## Supplementary material for "Asynchronous Transitions from High-Risk Hepatoblastoma to Carcinoma": All tables: HBC_heatmap.txt (part 58 of 311)

```
RPS18	-0.989956904333398	-0.989956904333398	2.0760907643579	-0.989956904333398	-0.989956904333398	0.200655113461843	-0.989956904333398	-0.989956904333398	-0.989956904333398	-0.989956904333398	-0.989956904333398	-0.989956904333398	1.59121345705239	-0.989956904333398	-0.989956904333398	-0.989956904333398	-0.989956904333398	-0.989956904333398	0.895773928727404	-0.989956904333398	-0.989956904333398	-0.989956904333398	-0.989956904333398	-0.989956904333398	-0.989956904333398	-0.989956904333398	1.16783243640396	-0.989956904333398	-0.989956904333398	-0.989956904333398	-0.989956904333398	-0.989956904333398	-0.989956904333398	-0.989956904333398	-0.989956904333398	-0.989956904333398	-0.989956904333398	-0.989956904333398	1.25610560403878	-0.989956904333398	-0.989956904333398	-0.989956904333398	-0.989956904333398	-0.989956904333398	0.143692330180629	-0.989956904333398	-0.989956904333398	-0.989956904333398	-0.989956904333398	-0.989956904333398	-0.989956904333398	-0.989956904333398	-0.989956904333398	-0.989956904333398	-0.989956904333398	0.367026493667065	-0.989956904333398	-0.989956904333398	-0.989956904333398	0.873621877815017	-0.989956904333398	-0.989956904333398	-0.989956904333398	-0.989956904333398	-0.989956904333398	-0.989956904333398	-0.989956904333398	-0.989956904333398	-0.989956904333398	-0.989956904333398	-0.989956904333398	-0.989956904333398	-0.989956904333398	-0.989956904333398	-0.989956904333398	-0.989956904333398	1.09049238114734	-0.989956904333398	0.807349017720937	-0.989956904333398	-0.989956904333398	-0.989956904333398	-0.989956904333398	-0.989956904333398	-0.989956904333398	-0.989956904333398	-0.989956904333398	-0.989956904333398	-0.989956904333398	1.01793934687837	-0.989956904333398	-0.989956904333398	-0.989956904333398	-0.989956904333398	0.477867379510558	-0.989956904333398	-0.989956904333398	0.184953339811414	-0.989956904333398	-0.989956904333398	-0.989956904333398	-0.989956904333398	-0.989956904333398	-0.989956904333398	-0.989956904333398	-0.989956904333398	0.861733945926115	1.66739064646024	0.753105131085878	0.898866177308346	2.1543773668825	1.10335520265375	-0.989956904333398	0.50901178652595	-0.989956904333398	-0.989956904333398	-0.989956904333398	-0.989956904333398	-0.989956904333398	-0.989956904333398	-0.989956904333398	-0.989956904333398	-0.989956904333398	-0.989956904333398	-0.989956904333398	0.880501148495643	-0.989956904333398	-0.989956904333398	-0.989956904333398	-0.989956904333398	-0.989956904333398	-0.989956904333398	0.704043686506818	-0.989956904333398	-0.989956904333398	-0.989956904333398	-0.989956904333398	-0.989956904333398	-0.989956904333398	-0.989956904333398	-0.989956904333398	1.39497221850183	-0.989956904333398	-0.989956904333398	-0.989956904333398	-0.989956904333398	-0.989956904333398	-0.989956904333398	-0.989956904333398	-0.989956904333398	-0.989956904333398	-0.989956904333398	-0.989956904333398	-0.989956904333398	-0.989956904333398	-0.989956904333398	0.543875003107191	-0.989956904333398	0.579853445562734	-0.989956904333398	-0.989956904333398	-0.989956904333398	-0.989956904333398	-0.989956904333398	-0.989956904333398	-0.989956904333398	-0.989956904333398	-0.989956904333398	-0.989956904333398	-0.989956904333398	-0.989956904333398	-0.989956904333398	1.85468416147821	-0.989956904333398	1.26801250552837	-0.989956904333398	-0.989956904333398	-0.989956904333398	-0.989956904333398	1.11525800573688	0.726399814101546	-0.989956904333398	-0.989956904333398	-0.989956904333398	-0.989956904333398	-0.989956904333398	-0.989956904333398	-0.989956904333398	-0.989956904333398	-0.989956904333398	-0.989956904333398	-0.989956904333398	1.20292097678727	-0.989956904333398	-0.989956904333398	-0.989956904333398	-0.989956904333398	-0.989956904333398	-0.989956904333398	0.0616446496242418	-0.989956904333398	-0.989956904333398	-0.989956904333398	-0.989956904333398	-0.989956904333398	-0.989956904333398	-0.989956904333398	-0.989956904333398	-0.989956904333398	-0.989956904333398	-0.989956904333398	-0.989956904333398	-0.989956904333398	-0.989956904333398	-0.989956904333398	-0.989956904333398	-0.989956904333398	-0.989956904333398	-0.989956904333398	-0.989956904333398	-0.989956904333398	-0.989956904333398	-0.989956904333398	-0.989956904333398	0.363010424334781	-0.989956904333398	0.586519599389194	-0.989956904333398	-0.989956904333398	0.379239026002733	-0.989956904333398	-0.989956904333398	-0.269033971074534	0.0215441365843943	-0.989956904333398	-0.989956904333398	-0.989956904333398	0.638204931573107	0.936997090179817	0.605751861626648	-0.989956904333398	-0.989956904333398	0.727799006199077	0.394018169802754	-0.989956904333398	-0.989956904333398	-0.989956904333398	-0.989956904333398	-0.989956904333398	-0.989956904333398	-0.989956904333398	0.54040969632266	-0.989956904333398	-0.989956904333398	-0.989956904333398	-0.989956904333398	-0.989956904333398	-0.989956904333398	-0.989956904333398	-0.989956904333398	0.834850699294475	-0.989956904333398	-0.989956904333398	-0.989956904333398	-0.989956904333398	-0.989956904333398	-0.989956904333398	-0.989956904333398	-0.989956904333398	-0.989956904333398	-0.989956904333398	0.602532268398386	-0.989956904333398	-0.989956904333398	1.01022032776377	0.462614056317241	-0.989956904333398	-0.989956904333398	0.704382296706294	0.609871932116439	-0.989956904333398	-0.989956904333398	0.556831132947608	-0.989956904333398	-0.989956904333398	-0.989956904333398	-0.989956904333398	-0.989956904333398	-0.989956904333398	-0.989956904333398	-0.989956904333398	-0.989956904333398	-0.989956904333398	-0.989956904333398	-0.989956904333398	-0.989956904333398	-0.989956904333398	-0.989956904333398	-0.989956904333398	-0.989956904333398	-0.989956904333398	-0.989956904333398	-0.989956904333398	-0.989956904333398	-0.989956904333398	-0.989956904333398	-0.989956904333398	-0.989956904333398	0.830396630824574	0.402719770053185	-0.989956904333398	0.25864703392589	0.37575348590286	0.0359859871574833	-0.989956904333398	-0.989956904333398	-0.989956904333398	-0.989956904333398	-0.989956904333398	-0.989956904333398	-0.989956904333398	-0.989956904333398	-0.989956904333398	-0.989956904333398	1.02678099694331	0.891524515126959	0.865322735030889	-0.989956904333398	-0.989956904333398	-0.989956904333398	-0.989956904333398	-0.989956904333398	0.98156898921927	-0.989956904333398	-0.989956904333398	-0.989956904333398	-0.989956904333398	-0.989956904333398	0.535905708828196	-0.989956904333398	-0.989956904333398	-0.989956904333398	-0.989956904333398	-0.989956904333398	-0.989956904333398	-0.989956904333398	2.68088645162955	-0.989956904333398	-0.989956904333398	-0.989956904333398	-0.989956904333398	0.346238438799278	-0.989956904333398	-0.989956904333398	-0.989956904333398	-0.989956904333398	-0.989956904333398	-0.989956904333398	0.663281581415548	0.805005775435722	-0.989956904333398	-0.989956904333398	-0.989956904333398	0.260487716225832	0.0358773755075562	-0.989956904333398	-0.989956904333398	-0.989956904333398	-0.989956904333398	-0.989956904333398	0.445655921309053	-0.989956904333398	-0.989956904333398	-0.989956904333398	-0.989956904333398	-0.989956904333398	-0.989956904333398	-0.989956904333398	-0.989956904333398	-0.989956904333398	-0.989956904333398	0.532482357391204	-0.989956904333398	0.623287982380237	-0.989956904333398	-0.989956904333398	-0.989956904333398	-0.989956904333398	-0.989956904333398	-0.989956904333398	-0.989956904333398	-0.989956904333398	-0.989956904333398	-0.989956904333398	-0.989956904333398	-0.989956904333398	-0.989956904333398	-0.989956904333398	-0.989956904333398	-0.989956904333398	-0.989956904333398	-0.989956904333398	-0.989956904333398	-0.989956904333398	0.117516092764926	-0.989956904333398	-0.989956904333398	-0.989956904333398	-0.989956904333398	-0.989956904333398	-0.989956904333398	-0.989956904333398	-0.989956904333398	-0.989956904333398	-0.989956904333398	-0.989956904333398	-0.989956904333398	-0.989956904333398	-0.989956904333398	0.982062603331062	-0.989956904333398	-0.989956904333398	-0.989956904333398	-0.989956904333398	1.15053499975012	-0.989956904333398	-0.989956904333398	-0.989956904333398	-0.989956904333398	-0.989956904333398	-0.989956904333398	-0.989956904333398	-0.989956904333398	-0.989956904333398	-0.989956904333398	-0.989956904333398	0.44359669883361	-0.989956904333398	-0.989956904333398	-0.989956904333398	-0.989956904333398	-0.989956904333398	-0.989956904333398	-0.989956904333398	-0.989956904333398	0.871058426495413	-0.989956904333398	-0.989956904333398	-0.989956904333398	0.917691272006506	0.415463606073047	0.966421839037554	-0.989956904333398	-0.989956904333398	0.697641006247856	0.435427307496945	-0.989956904333398	-0.989956904333398	-0.989956904333398	-0.989956904333398	-0.989956904333398	-0.989956904333398	-0.989956904333398	0.464028484379665	-0.989956904333398	-0.989956904333398	-0.989956904333398	-0.989956904333398	-0.989956904333398	-0.989956904333398	-0.989956904333398	-0.989956904333398	-0.989956904333398	-0.989956904333398	-0.989956904333398	1.56188953817336	-0.989956904333398	-0.989956904333398	-0.989956904333398	-0.989956904333398	-0.989956904333398	-0.989956904333398	-0.989956904333398	-0.989956904333398	-0.989956904333398	-0.989956904333398	-0.989956904333398	-0.989956904333398	-0.989956904333398	-0.989956904333398	-0.989956904333398	-0.989956904333398	0.676496402402715	0.80189314139426	1.16783243640396	-0.989956904333398	-0.989956904333398	-0.989956904333398	-0.989956904333398	0.542273347934885	-0.989956904333398	-0.989956904333398	-0.989956904333398	-0.989956904333398	1.15543950661077	-0.989956904333398	-0.989956904333398	1.37872263084618	-0.989956904333398	-0.989956904333398	-0.989956904333398	-0.989956904333398	-0.989956904333398	1.57592419785579	0.933281723643677	-0.989956904333398	1.00156376040099	-0.989956904333398	-0.989956904333398	-0.989956904333398	-0.989956904333398	0.764442383433047	-0.989956904333398	1.56089557387118	-0.989956904333398	-0.989956904333398	-0.989956904333398	-0.989956904333398	-0.989956904333398	-0.989956904333398	-0.989956904333398	-0.989956904333398	0.818384817233382	-0.989956904333398	-0.989956904333398	-0.989956904333398	-0.989956904333398	0.649689011598058	1.14718034355567	-0.989956904333398	-0.989956904333398	-0.989956904333398	1.54222083068101	-0.989956904333398	0.951567831326578	-0.989956904333398	-0.989956904333398	1.38680867169841	-0.989956904333398	-0.989956904333398	-0.989956904333398	-0.989956904333398	-0.989956904333398	1.01278483767097	2.82858802779066	-0.989956904333398	-0.989956904333398	-0.989956904333398	-0.989956904333398	-0.989956904333398	-0.989956904333398	-0.989956904333398	-0.989956904333398	1.32872170952749	-0.989956904333398	0.479800180617258	-0.989956904333398	-0.989956904333398	-0.989956904333398	-0.989956904333398	-0.989956904333398	0.143287652172273	-0.989956904333398	0.300955859198536	-0.989956904333398	-0.989956904333398	-0.989956904333398	-0.989956904333398	-0.989956904333398	0.261158557541625	-0.989956904333398	-0.989956904333398	-0.989956904333398	-0.989956904333398	-0.989956904333398	-0.989956904333398	-0.989956904333398	-0.989956904333398	0.237341831868403	-0.989956904333398	0.189792445275987	-0.989956904333398	0.564784298970959	0.232380098209244	-0.989956904333398	-0.989956904333398	-0.989956904333398	-0.176251458917719	-0.27627605771002	-0.989956904333398	-0.989956904333398	-0.989956904333398	-0.263579890518444	0.345946686488712	-0.989956904333398	-0.989956904333398	0.312959962054944	1.23686006404557	-0.989956904333398	-0.989956904333398	-0.989956904333398	-0.989956904333398	-0.989956904333398	0.875979479183761	-0.989956904333398	0.956805684467589	-0.989956904333398	-0.989956904333398	0.300955859198536	-0.989956904333398	-0.989956904333398	-0.989956904333398	-0.989956904333398	-0.989956904333398	-0.989956904333398	-0.989956904333398	-0.989956904333398	-0.989956904333398	-0.989956904333398	-0.989956904333398	-0.989956904333398	-0.989956904333398	-0.989956904333398	-0.989956904333398	-0.989956904333398	-0.989956904333398	-0.989956904333398	1.01742235819449	-0.989956904333398	-0.989956904333398	-0.989956904333398	-0.989956904333398	-0.989956904333398	-0.989956904333398	-0.989956904333398	-0.989956904333398	-0.989956904333398	-0.989956904333398	-0.989956904333398	-0.989956904333398	0.837291609835472	0.535905708828196	-0.989956904333398	-0.989956904333398	0.292557704696633	-0.989956904333398	-0.989956904333398	0.374936290076377	-0.989956904333398	-0.989956904333398	-0.989956904333398	-0.989956904333398	-0.989956904333398	-0.989956904333398	0.653455320775685	-0.989956904333398	-0.454817894550863	-0.469372273957877	-0.0753843006643485	-0.989956904333398	-0.989956904333398	-0.301789915520571	-0.989956904333398	0.852109263586625	0.118928530696678	-0.989956904333398	-0.989956904333398	-0.989956904333398	-0.216642356043811	-0.989956904333398	0.0436509725313104	-0.989956904333398	-0.989956904333398	-0.989956904333398	-0.989956904333398	-0.989956904333398	-0.989956904333398	-0.989956904333398	0.622084612238424	-0.989956904333398	-0.989956904333398	-0.989956904333398	-0.989956904333398	0.442227656787154	-0.989956904333398	-0.989956904333398	-0.989956904333398	0.122153291358916	-0.989956904333398	-0.989956904333398	-0.989956904333398	-0.0865348807097097	-0.989956904333398	-0.989956904333398	-0.989956904333398	-0.989956904333398	-0.989956904333398	-0.989956904333398	-0.989956904333398	0.464973205854591	-0.989956904333398	0.705399109755891	-0.989956904333398	1.10220339571932	-0.989956904333398	-0.989956904333398	-0.989956904333398	-0.989956904333398	0.468766324867824	-0.989956904333398	-0.989956904333398	-0.989956904333398	-0.989956904333398	0.362610300714189	-0.989956904333398	-0.989956904333398	-0.989956904333398	-0.989956904333398	-0.989956904333398	0.678288472743972	0.787097430323648	-0.989956904333398	-0.989956904333398	-0.989956904333398	-0.989956904333398	0.905089097705948	0.755285462163593	1.53737178691149	1.9217978223395	1.60991661433879	-0.989956904333398	-0.989956904333398	-0.989956904333398	-0.989956904333398	-0.989956904333398	-0.989956904333398	-0.989956904333398	-0.989956904333398	-0.989956904333398	-0.989956904333398	-0.989956904333398	-0.989956904333398	-0.989956904333398	-0.989956904333398	-0.989956904333398	-0.989956904333398	-0.989956904333398	-0.989956904333398	-0.989956904333398	-0.989956904333398	1.72522108810322	1.15114643750983	-0.989956904333398	0.884398771331332	-0.989956904333398	-0.989956904333398	-0.989956904333398	-0.989956904333398	-0.989956904333398	-0.989956904333398	-0.989956904333398	-0.989956904333398	-0.989956904333398	-0.989956904333398	-0.989956904333398	-0.989956904333398	-0.989956904333398	-0.989956904333398	-0.989956904333398	-0.989956904333398	1.23890076778506	-0.989956904333398	-0.989956904333398	-0.989956904333398	-0.989956904333398	-0.989956904333398	-0.989956904333398	-0.989956904333398	-0.989956904333398	-0.989956904333398	-0.989956904333398	-0.989956904333398	-0.989956904333398	-0.989956904333398	-0.989956904333398	-0.989956904333398	-0.989956904333398	-0.989956904333398	-0.989956904333398	-0.989956904333398	0.252664996600093	0.882663984969879	-0.989956904333398	-0.989956904333398	-0.989956904333398	-0.989956904333398	-0.989956904333398	-0.989956904333398	-0.989956904333398	-0.989956904333398	-0.989956904333398	-0.989956904333398	-0.989956904333398	0.924072071867262	1.05772102207439	0.654715363638871	-0.989956904333398	-0.989956904333398	0.705060008194392	-0.989956904333398	0.788049073032297	-0.989956904333398	-0.989956904333398	-0.989956904333398	-0.989956904333398	-0.989956904333398	-0.989956904333398	-0.989956904333398	-0.989956904333398	-0.989956904333398	1.1977223921623	1.47306851925055	0.22872750163485	0.670986402131193	-0.989956904333398	0.242673142037008	-0.989956904333398	-0.989956904333398	-0.989956904333398	-0.989956904333398	-0.989956904333398	0.263849975880214	-0.989956904333398	-0.989956904333398	-0.989956904333398	-0.989956904333398	-0.989956904333398	-0.989956904333398	-0.989956904333398	-0.989956904333398	-0.989956904333398	-0.989956904333398	-0.989956904333398	-0.989956904333398	-0.989956904333398	-0.989956904333398	1.2750971754857	-0.989956904333398	-0.989956904333398	-0.989956904333398	-0.989956904333398	-0.989956904333398	-0.989956904333398	0.672602443042879	0.27029423053551	0.853149388027262	0.708799171334159	-0.989956904333398	0.835663436817913	-0.989956904333398	-0.989956904333398	-0.989956904333398	-0.989956904333398	-0.989956904333398	-0.989956904333398	-0.989956904333398	-0.989956904333398	-0.989956904333398	-0.989956904333398	-0.989956904333398	-0.989956904333398	-0.989956904333398	-0.989956904333398	-0.989956904333398	-0.989956904333398	-0.989956904333398	-0.989956904333398	-0.989956904333398	-0.989956904333398	-0.989956904333398	-0.989956904333398	-0.989956904333398	-0.989956904333398	-0.989956904333398	-0.989956904333398	-0.989956904333398	0.549511857119238	-0.989956904333398	-0.989956904333398	0.507241204893345	-0.989956904333398	-0.989956904333398	-0.989956904333398	-0.989956904333398	-0.989956904333398	-0.989956904333398	-0.989956904333398	-0.989956904333398	-0.989956904333398	-0.989956904333398	-0.989956904333398	-0.989956904333398	-0.989956904333398	-0.989956904333398	0.932355713145948	-0.989956904333398	-0.989956904333398	-0.0995729896890796	0.650315295534715	0.549781491756474	1.21738967588691	0.674871258143264	0.906876566457745	-0.989956904333398	-0.989956904333398	-0.989956904333398	-0.989956904333398	-0.989956904333398	-0.989956904333398	-0.989956904333398	1.32041838884111	-0.989956904333398	-0.989956904333398	-0.989956904333398	-0.989956904333398	0.438591541063279	-0.121152068748558	-0.989956904333398	0.471387390952492	0.0184987134180531	-0.989956904333398	-0.989956904333398	0.644699243261587	-0.989956904333398	-0.989956904333398	-0.989956904333398	-0.989956904333398	-0.989956904333398	-0.989956904333398	0.813634745840851	-0.989956904333398	-0.989956904333398	-0.989956904333398	-0.989956904333398	1.19642789620606	-0.989956904333398	-0.989956904333398	-0.989956904333398	1.26098776019665	-0.989956904333398	0.825969411821267	0.750931435675055	-0.989956904333398	-0.989956904333398	-0.989956904333398	-0.989956904333398	-0.989956904333398	-0.989956904333398	1.04263208948002	0.745885089578332	-0.989956904333398	-0.989956904333398	-0.989956904333398	-0.989956904333398	-0.989956904333398	-0.989956904333398	0.653770114827874	0.466156104594395	-0.989956904333398	-0.989956904333398	-0.989956904333398	1.70982364595818	-0.989956904333398	-0.989956904333398	-0.989956904333398	-0.989956904333398	-0.989956904333398	0.852109263586625	-0.989956904333398	-0.989956904333398	-0.989956904333398	-0.989956904333398	0.398884209481996	1.20946600559065	-0.989956904333398	-0.989956904333398	-0.989956904333398	-0.989956904333398	0.202160393948293	-0.227515802709908	-0.989956904333398	-0.989956904333398	-0.989956904333398	-0.989956904333398	-0.989956904333398	-0.989956904333398	-0.989956904333398	-0.989956904333398	-0.989956904333398	-0.989956904333398	-0.989956904333398	-0.0406534365341584	-0.11470246953567	-0.989956904333398	-0.989956904333398	-0.989956904333398	-0.989956904333398	-0.989956904333398	-0.989956904333398	-0.989956904333398	-0.320350920584193	-0.989956904333398	-0.989956904333398	-0.989956904333398	-0.305836607551591	-0.0151109976900856	-0.989956904333398	-0.989956904333398	-0.989956904333398	-0.989956904333398	-0.202043417795314	-0.171577981759865	-0.989956904333398	0.0095309470814803	-0.989956904333398	-0.989956904333398	-0.989956904333398	-0.0379786855776228	-0.989956904333398	-0.989956904333398	-0.989956904333398	-0.129223694278149	-0.989956904333398	0.469638804736441	-0.0917166866431077	-0.223556377641781	-0.989956904333398	-0.989956904333398	0.00804442332804395	-0.989956904333398	0.152813425145934	0.367933844387344	0.0485326026368413	0.0156809981915378	-0.989956904333398	-0.989956904333398	-0.989956904333398	0.481496226464045	-0.989956904333398	-0.989956904333398	-0.989956904333398	0.723609711256751	-0.989956904333398	-0.989956904333398	-0.989956904333398	-0.989956904333398	-0.989956904333398	-0.989956904333398	-0.989956904333398	-0.989956904333398	-0.989956904333398	-0.989956904333398	-0.989956904333398	-0.989956904333398	-0.989956904333398	1.01845667876418	-0.989956904333398	-0.989956904333398	-0.989956904333398	-0.989956904333398	1.46948277427538	-0.989956904333398	0.41633727299406	-0.989956904333398	-0.989956904333398	1.06978273097238	-0.989956904333398	-0.989956904333398	-0.989956904333398	-0.989956904333398	0.512312987556754	1.05067942830147	1.10191570366932	-0.989956904333398	-0.989956904333398	-0.989956904333398	-0.989956904333398	-0.989956904333398	-0.989956904333398	-0.989956904333398	-0.989956904333398	-0.989956904333398	-0.989956904333398	-0.989956904333398	-0.989956904333398	-0.989956904333398	-0.989956904333398	-0.989956904333398	-0.989956904333398	-0.989956904333398	0.709822409542777	-0.989956904333398	-0.989956904333398	0.639745604809173	-0.989956904333398	-0.989956904333398	1.14748473683853	-0.989956904333398	-0.989956904333398	-0.989956904333398	-0.989956904333398	-0.989956904333398	-0.989956904333398	-0.989956904333398	-0.989956904333398	-0.989956904333398	1.5097653985887	-0.989956904333398	0.618188359327555	-0.989956904333398	-0.989956904333398	-0.989956904333398	-0.989956904333398	-0.989956904333398	0.986519400840666	-0.989956904333398	1.19127033732741	0.48392703532066	-0.989956904333398	-0.989956904333398	0.464973205854591	-0.989956904333398	0.0893400472571222	0.57957125467789	0.656609771451162	-0.989956904333398	-0.989956904333398	0.448872735653771	-0.989956904333398	-0.989956904333398	-0.989956904333398	-0.989956904333398	-0.989956904333398	-0.989956904333398	-0.989956904333398	-0.989956904333398	1.2800925987936	-0.989956904333398	-0.989956904333398	0.598747081281171	-0.989956904333398	0.940730693593939	0.733070751829437	1.28655962954417	0.680085184769657	-0.989956904333398	0.482467434029656	-0.989956904333398	-0.989956904333398	1.26989585338528	-0.989956904333398	-0.989956904333398	-0.989956904333398	-0.989956904333398	-0.989956904333398	-0.989956904333398	-0.989956904333398	-0.989956904333398	-0.989956904333398	-0.989956904333398	-0.989956904333398	-0.989956904333398	-0.989956904333398	-0.989956904333398	-0.989956904333398	0.726749352670793	-0.989956904333398	-0.989956904333398	-0.989956904333398	1.8450943800785	-0.989956904333398	-0.989956904333398	-0.989956904333398	-0.989956904333398	-0.989956904333398	0.777461608582262	-0.989956904333398	-0.989956904333398	-0.989956904333398	-0.989956904333398	1.1399091611865	-0.989956904333398	0.702690879496933	-0.989956904333398	-0.989956904333398	-0.989956904333398	-0.989956904333398	-0.989956904333398	-0.989956904333398	-0.989956904333398	-0.989956904333398	-0.989956904333398	-0.989956904333398	-0.989956904333398	-0.989956904333398	-0.989956904333398	-0.989956904333398	-0.989956904333398	-0.989956904333398	-0.989956904333398	-0.989956904333398	0.940730693593939	-0.989956904333398	0.859211087291165	-0.989956904333398	-0.989956904333398	-0.989956904333398	-0.989956904333398	-0.989956904333398	-0.989956904333398	0.502710554660011	0.185245372744814	0.77222559912603	-0.989956904333398	-0.989956904333398	1.58506594180822	-0.989956904333398	-0.989956904333398	0.812452038853739	-0.989956904333398	-0.989956904333398	-0.989956904333398	-0.989956904333398	-0.989956904333398	-0.989956904333398	-0.989956904333398	-0.989956904333398	-0.989956904333398	-0.989956904333398	0.863842897893119	-0.989956904333398	-0.989956904333398	-0.989956904333398	-0.989956904333398	-0.989956904333398	-0.989956904333398	-0.989956904333398	-0.989956904333398	-0.989956904333398	-0.989956904333398	-0.989956904333398	-0.989956904333398	-0.989956904333398	-0.989956904333398	-0.989956904333398	-0.989956904333398	-0.989956904333398	0.432952401208926	-0.989956904333398	0.741230993357582	-0.989956904333398	-0.989956904333398	-0.989956904333398	-0.989956904333398	-0.989956904333398	-0.989956904333398	1.3386415164745	-0.989956904333398	-0.989956904333398	-0.989956904333398	1.60746972974831	0.919508873877025	-0.989956904333398	1.33557681040379	0.681067173322217	0.45465857379333	-0.989956904333398	-0.989956904333398	-0.989956904333398	-0.989956904333398	-0.989956904333398	-0.989956904333398	-0.989956904333398	-0.989956904333398	-0.989956904333398	1.27013157235566	-0.989956904333398	-0.989956904333398	-0.989956904333398	-0.989956904333398	-0.989956904333398	0.569769366359428	-0.989956904333398	-0.989956904333398	-0.989956904333398	0.49102936981745	-0.989956904333398	1.59069952722113	-0.989956904333398	-0.989956904333398	0.538816501667992	1.15237070323529	-0.989956904333398	-0.989956904333398	-0.989956904333398	-0.989956904333398	0.942604383563013	0.685338569014688	-0.989956904333398	-0.989956904333398	-0.989956904333398	-0.989956904333398	-0.989956904333398	1.68435208010206	2.02839969860836	-0.989956904333398	1.96422534518751	1.30996786939904	-0.989956904333398	-0.989956904333398	-0.989956904333398	1.38033370314154	-0.989956904333398	-0.989956904333398	-0.989956904333398	-0.989956904333398	-0.989956904333398	-0.989956904333398	-0.989956904333398	-0.989956904333398	-0.989956904333398	-0.989956904333398	-0.989956904333398	0.842608168707532	-0.989956904333398	-0.989956904333398	-0.989956904333398	-0.989956904333398	0.356838529262122	-0.989956904333398	-0.989956904333398	-0.989956904333398	-0.989956904333398	-0.989956904333398	-0.989956904333398	-0.989956904333398	-0.989956904333398	-0.989956904333398	-0.989956904333398	-0.989956904333398	-0.989956904333398	-0.989956904333398	-0.989956904333398	-0.989956904333398	-0.989956904333398	-0.989956904333398	0.210974731938449	-0.989956904333398	0.370866931877471	0.856696780891611	-0.989956904333398	0.683692616825676	-0.989956904333398	-0.989956904333398	-0.989956904333398	-0.989956904333398	-0.989956904333398	-0.989956904333398	-0.989956904333398	-0.989956904333398	-0.989956904333398	-0.989956904333398	-0.989956904333398	-0.989956904333398	1.3279634656049	-0.989956904333398	-0.989956904333398	-0.989956904333398	-0.989956904333398	-0.989956904333398	-0.989956904333398	1.15482481321738	1.23550239494601	-0.989956904333398	-0.989956904333398	1.22204739461617	-0.989956904333398	-0.989956904333398	-0.989956904333398	-0.989956904333398	-0.989956904333398	-0.989956904333398	-0.989956904333398	-0.989956904333398	-0.989956904333398	-0.989956904333398	1.4672492050962	-0.989956904333398	-0.989956904333398	0.815610191060012	-0.989956904333398	0.535377866964625	-0.989956904333398	-0.989956904333398	-0.989956904333398	1.00460801174709	-0.989956904333398	-0.989956904333398	-0.989956904333398	-0.989956904333398	-0.989956904333398	-0.989956904333398	-0.989956904333398	-0.989956904333398	-0.989956904333398	-0.989956904333398	-0.989956904333398	-0.989956904333398	-0.989956904333398	1.61835756159555	-0.989956904333398	-0.989956904333398	-0.989956904333398	-0.989956904333398	-0.989956904333398	-0.989956904333398	-0.989956904333398	-0.989956904333398	-0.989956904333398	-0.989956904333398	-0.989956904333398	-0.989956904333398	-0.989956904333398	1.93672879475151	-0.989956904333398	-0.989956904333398	-0.989956904333398	-0.989956904333398	-0.989956904333398	-0.989956904333398	-0.989956904333398	-0.989956904333398	0.697641006247856	0.419185306153143	-0.989956904333398	-0.989956904333398	-0.989956904333398	-0.989956904333398	1.44827517368784	-0.989956904333398	-0.989956904333398	-0.989956904333398	-0.989956904333398	-0.989956904333398	-0.989956904333398	-0.989956904333398	-0.440174869680322	-0.989956904333398	-0.110658858065048	-0.989956904333398	-0.989956904333398	-0.989956904333398	-0.989956904333398	-0.989956904333398	-0.989956904333398	-0.989956904333398	-0.989956904333398	-0.989956904333398	-0.989956904333398	-0.989956904333398	-0.989956904333398	-0.989956904333398	-0.989956904333398	0.716682325972246	-0.989956904333398	-0.989956904333398	-0.989956904333398	-0.989956904333398	-0.989956904333398	1.10942960929763	1.12793457458653	1.0593549838873	-0.989956904333398	-0.989956904333398	0.539878199408379	-0.989956904333398	-0.989956904333398	-0.989956904333398	-0.989956904333398	-0.989956904333398	-0.989956904333398	-0.989956904333398	0.193636170879379	-0.989956904333398	-0.989956904333398	-0.989956904333398	-0.989956904333398	-0.989956904333398	-0.989956904333398	-0.989956904333398	-0.989956904333398	-0.989956904333398	-0.989956904333398	-0.989956904333398	1.15913750972704	-0.989956904333398	-0.989956904333398	0.757107499002143	-0.989956904333398	-0.989956904333398	-0.989956904333398	-0.989956904333398	-0.989956904333398	-0.989956904333398	-0.989956904333398	-0.989956904333398	-0.989956904333398	-0.989956904333398	-0.989956904333398	0.526209271687322	-0.989956904333398	-0.989956904333398	-0.989956904333398	-0.989956904333398	-0.989956904333398	-0.989956904333398	-0.989956904333398	-0.103327539337262	-0.989956904333398	-0.989956904333398	-0.989956904333398	-0.989956904333398	-0.989956904333398	-0.989956904333398	-0.989956904333398	-0.989956904333398	-0.989956904333398	-0.989956904333398	-0.989956904333398	-0.989956904333398	-0.989956904333398	-0.989956904333398	-0.989956904333398	-0.989956904333398	-0.989956904333398	-0.989956904333398	-0.989956904333398	-0.989956904333398	-0.989956904333398	0.300775888968847	-0.989956904333398	-0.197864276889098	-0.989956904333398	-0.989956904333398	-0.072087427616353	-0.989956904333398	-0.989956904333398	-0.989956904333398	-0.989956904333398	0.923614512531377	-0.989956904333398	-0.989956904333398	-0.989956904333398	0.885920017164935	-0.989956904333398	-0.989956904333398	-0.989956904333398	-0.989956904333398	-0.989956904333398	-0.989956904333398	-0.989956904333398	-0.989956904333398	-0.989956904333398	-0.989956904333398	-0.989956904333398	-0.989956904333398	1.12763748373855	-0.989956904333398	-0.989956904333398	-0.989956904333398	-0.989956904333398	-0.107442643839687	0.765918411135329	0.144502636882588	-0.989956904333398	-0.989956904333398	0.305654959926788	-0.989956904333398	-0.989956904333398	-0.989956904333398	-0.989956904333398	-0.989956904333398	-0.989956904333398	-0.989956904333398	-0.989956904333398	-0.989956904333398	-0.989956904333398	-0.989956904333398	-0.989956904333398	-0.989956904333398	-0.989956904333398	-0.989956904333398	-0.989956904333398	-0.989956904333398	-0.989956904333398	-0.989956904333398	-0.989956904333398	-0.989956904333398	-0.989956904333398	-0.989956904333398	0.521543931129468	-0.989956904333398	-0.989956904333398	-0.989956904333398	-0.989956904333398	-0.989956904333398	-0.989956904333398	-0.989956904333398	0.882230916615854	0.526209271687322	0.602824322309072	-0.989956904333398	-0.989956904333398	-0.989956904333398	-0.989956904333398	-0.989956904333398	-0.989956904333398	0.246256079300239	-0.989956904333398	-0.989956904333398	1.07504865796712	-0.989956904333398	-0.989956904333398	-0.989956904333398	-0.989956904333398	-0.989956904333398	-0.989956904333398	-0.989956904333398	-0.989956904333398	-0.989956904333398	-0.989956904333398	-0.989956904333398	-0.989956904333398	-0.989956904333398	-0.989956904333398	-0.989956904333398	-0.989956904333398	-0.989956904333398	-0.989956904333398	-0.989956904333398	-0.989956904333398	0.964971704392169	-0.989956904333398	-0.989956904333398	-0.989956904333398	-0.989956904333398	-0.989956904333398	-0.989956904333398	-0.989956904333398	-0.989956904333398	-0.989956904333398	1.51823990437853	-0.989956904333398	-0.989956904333398	-0.989956904333398	-0.989956904333398	-0.989956904333398	-0.989956904333398	-0.989956904333398	-0.989956904333398	-0.989956904333398	-0.989956904333398	-0.989956904333398	-0.989956904333398	-0.989956904333398	-0.989956904333398	-0.989956904333398	0.787668265702415	-0.989956904333398	-0.989956904333398	-0.989956904333398	0.842197838331491	0.546016660377371	-0.989956904333398	-0.989956904333398	-0.989956904333398	-0.989956904333398	-0.989956904333398	-0.989956904333398	-0.0465907037585794	-0.989956904333398	-0.989956904333398	0.588375259164808	-0.989956904333398	-0.989956904333398	-0.989956904333398	0.574792251805523	-0.989956904333398	0.546016660377371	-0.989956904333398	-0.989956904333398	-0.989956904333398	-0.989956904333398	0.503463446426296	-0.989956904333398	-0.989956904333398	-0.989956904333398	-0.989956904333398	1.33252320835954	0.80695795339733	-0.989956904333398	1.51023405029305	-0.989956904333398	-0.989956904333398	-0.989956904333398	-0.989956904333398	-0.989956904333398	1.86298445597505	-0.989956904333398	1.12645021848884	0.0025499290779345	-0.989956904333398	-0.0841282192177714	-0.989956904333398	-0.989956904333398	1.80444398117413	-0.989956904333398	-0.989956904333398	-0.989956904333398	-0.989956904333398	-0.989956904333398	-0.989956904333398	-0.989956904333398	-0.989956904333398	-0.989956904333398	-0.989956904333398	-0.989956904333398	-0.989956904333398	-0.989956904333398	-0.989956904333398	-0.989956904333398	-0.989956904333398	-0.989956904333398	-0.989956904333398	-0.989956904333398	1.39908348355517	-0.989956904333398	1.54222083068101	0.422046595082282	-0.989956904333398	0.543875003107191	-0.989956904333398	-0.989956904333398	-0.989956904333398	-0.989956904333398	-0.989956904333398	-0.989956904333398	1.92031787694186	-0.989956904333398	-0.989956904333398	-0.989956904333398	-0.989956904333398	-0.989956904333398	-0.989956904333398	-0.989956904333398	-0.989956904333398	-0.989956904333398	-0.989956904333398	-0.989956904333398	-0.989956904333398	-0.989956904333398	-0.989956904333398	-0.989956904333398	1.88691707631276	0.803447793740187	-0.989956904333398	-0.989956904333398	-0.989956904333398	-0.989956904333398	-0.989956904333398	-0.989956904333398	0.779717314489625	-0.989956904333398	-0.989956904333398	-0.989956904333398	-0.989956904333398	-0.989956904333398	-0.989956904333398	1.64090435026975	0.575352705843455	-0.989956904333398	-0.989956904333398	-0.989956904333398	-0.989956904333398	-0.989956904333398	-0.989956904333398	-0.989956904333398	-0.989956904333398	-0.989956904333398	-0.989956904333398	-0.989956904333398	-0.989956904333398	0.569213611302905	-0.989956904333398	-0.989956904333398	-0.989956904333398	0.199004149148698	-0.989956904333398	-0.989956904333398	-0.989956904333398	-0.989956904333398	-0.989956904333398	0.658192441901517	-0.989956904333398	-0.989956904333398	-0.989956904333398	-0.989956904333398	-0.989956904333398	-0.989956904333398	-0.989956904333398	-0.989956904333398	-0.989956904333398	-0.989956904333398	-0.989956904333398	0.409382558372872	0.880069331519407	-0.989956904333398	-0.989956904333398	1.63656543867577	-0.989956904333398	1.99736645403167	-0.989956904333398	-0.989956904333398	-0.989956904333398	-0.989956904333398	-0.989956904333398	-0.989956904333398	-0.989956904333398	-0.989956904333398	-0.989956904333398	-0.989956904333398	-0.989956904333398	-0.989956904333398	-0.989956904333398	-0.989956904333398	-0.989956904333398	-0.989956904333398	-0.989956904333398	-0.989956904333398	-0.989956904333398	0.99626491021042	-0.989956904333398	-0.989956904333398	-0.989956904333398	-0.989956904333398	-0.989956904333398	-0.989956904333398	-0.989956904333398	1.75066240654975	-0.989956904333398	-0.989956904333398	-0.989956904333398	-0.989956904333398	-0.989956904333398	-0.989956904333398	0.639128918101574	-0.989956904333398	-0.989956904333398	-0.989956904333398	-0.989956904333398	-0.989956904333398	-0.989956904333398	-0.989956904333398	-0.989956904333398	-0.989956904333398	-0.989956904333398	-0.989956904333398	-0.989956904333398	-0.989956904333398	-0.989956904333398	-0.989956904333398	0.661368744895867	-0.989956904333398	-0.989956904333398	-0.989956904333398	-0.989956904333398	-0.989956904333398	-0.989956904333398	0.805786018671614	-0.989956904333398	-0.989956904333398	0.488080859387525	1.06427727945527	1.00486223920137	-0.989956904333398	-0.989956904333398	-0.989956904333398	-0.989956904333398	-0.989956904333398	-0.989956904333398	1.092763970019	-0.989956904333398	-0.989956904333398	-0.989956904333398	-0.989956904333398	0.922700222265604	-0.989956904333398	-0.989956904333398	-0.989956904333398	1.18232235771514	-0.989956904333398	-0.989956904333398	-0.989956904333398	-0.989956904333398	-0.989956904333398	0.988010736401208	-0.989956904333398	-0.989956904333398	1.16658457815598	-0.989956904333398	-0.989956904333398	-0.989956904333398	-0.989956904333398	-0.989956904333398	-0.989956904333398	1.75806471958134	-0.989956904333398	-0.989956904333398	-0.989956904333398	-0.989956904333398	-0.989956904333398	0.909565745322978	-0.989956904333398	-0.989956904333398	-0.989956904333398	-0.989956904333398	-0.989956904333398	-0.989956904333398	-0.989956904333398	-0.989956904333398	-0.989956904333398	-0.989956904333398	-0.989956904333398	-0.989956904333398	-0.989956904333398	-0.989956904333398	-0.989956904333398	-0.989956904333398	-0.989956904333398	-0.989956904333398	-0.989956904333398	-0.989956904333398	-0.989956904333398	0.321662790713398	-0.989956904333398	0.491522116575896	-0.989956904333398	-0.989956904333398	0.944012681023801	-0.989956904333398	-0.989956904333398	1.44132026982981	-0.989956904333398	-0.989956904333398	-0.989956904333398	-0.989956904333398	-0.989956904333398	-0.989956904333398	-0.989956904333398	-0.989956904333398	-0.989956904333398	-0.989956904333398	-0.989956904333398	0.12879575982902	0.186268749768119	-0.989956904333398	0.603408811204729	-0.989956904333398	-0.989956904333398	-0.989956904333398	0.49945819967395	0.534060130059373	0.178280444667842	-0.989956904333398	-0.989956904333398	-0.989956904333398	-0.989956904333398	-0.989956904333398	-0.989956904333398	-0.989956904333398	-0.989956904333398	-0.989956904333398	-0.989956904333398	0.68599804201471	-0.989956904333398	1.54319386724536	-0.989956904333398	1.46324325935383	-0.989956904333398	-0.989956904333398	-0.989956904333398	0.588089437030014	0.296116357120063	-0.989956904333398	-0.989956904333398	-0.989956904333398	-0.989956904333398	0.876194176652532	1.23958212573527	-0.989956904333398	-0.989956904333398	-0.989956904333398	-0.989956904333398	-0.989956904333398	-0.989956904333398	1.3174192243669	1.26028854619964	1.65625904744011	-0.989956904333398	-0.989956904333398	-0.989956904333398	-0.989956904333398	-0.989956904333398	-0.989956904333398	0.6949625774392	-0.989956904333398	0.0689172407762121	-0.989956904333398	0.299876882490118	-0.989956904333398	-0.989956904333398	-0.989956904333398	-0.989956904333398	-0.989956904333398	-0.989956904333398	-0.989956904333398	0.425586531816293	-0.989956904333398	-0.989956904333398	-0.989956904333398	-0.989956904333398	-0.989956904333398	-0.989956904333398	-0.989956904333398	-0.989956904333398	-0.989956904333398	-0.989956904333398	-0.989956904333398	-0.989956904333398	-0.989956904333398	0.625701148665594	-0.989956904333398	-0.989956904333398	-0.989956904333398	-0.989956904333398	-0.989956904333398	-0.989956904333398	-0.989956904333398	-0.989956904333398	-0.989956904333398	1.87557712469299	-0.989956904333398	-0.989956904333398	1.45177378923144	-0.989956904333398	-0.989956904333398	-0.989956904333398	-0.989956904333398	-0.989956904333398	-0.989956904333398	-0.989956904333398	-0.989956904333398	-0.989956904333398	1.84373255797365	1.21275823585469	-0.989956904333398	-0.989956904333398	-0.989956904333398	0.9582404359822	1.45177378923144	-0.989956904333398	-0.989956904333398	-0.989956904333398	-0.989956904333398	-0.989956904333398	-0.989956904333398	-0.989956904333398	-0.989956904333398	-0.989956904333398	-0.989956904333398	-0.989956904333398	-0.989956904333398	-0.989956904333398	-0.989956904333398	-0.989956904333398	-0.989956904333398	-0.989956904333398	-0.989956904333398	-0.989956904333398	-0.989956904333398	-0.989956904333398	1.58711036362596	-0.989956904333398	-0.989956904333398	-0.989956904333398	1.63440388601244	-0.989956904333398	-0.989956904333398	-0.989956904333398	-0.989956904333398	0.924072071867262	-0.989956904333398	-0.989956904333398	-0.989956904333398	-0.989956904333398	-0.989956904333398	-0.989956904333398	-0.989956904333398	-0.989956904333398	-0.989956904333398	1.86298445597505	-0.989956904333398	-0.989956904333398	-0.989956904333398	0.817987796774167	-0.989956904333398	-0.989956904333398	-0.989956904333398	1.18232235771514	0.468528585077301	-0.989956904333398	-0.989956904333398	-0.989956904333398	-0.989956904333398	-0.989956904333398	-0.989956904333398	-0.989956904333398	-0.989956904333398	1.29526108270286	-0.989956904333398	-0.989956904333398	1.01845667876418	-0.989956904333398	-0.989956904333398	-0.989956904333398	0.845899053421471	-0.989956904333398	-0.989956904333398	-0.989956904333398	-0.989956904333398	-0.989956904333398	-0.989956904333398	-0.989956904333398	-0.989956904333398	1.2120987311716	-0.989956904333398	-0.989956904333398	-0.989956904333398	-0.989956904333398	-0.989956904333398	-0.989956904333398	-0.989956904333398	-0.989956904333398	-0.989956904333398	-0.989956904333398	-0.989956904333398	-0.989956904333398	-0.989956904333398	-0.989956904333398	-0.989956904333398	-0.989956904333398	-0.989956904333398	-0.989956904333398	-0.989956904333398	0.274918234262939	0.63390947116136	-0.989956904333398	-0.989956904333398	-0.989956904333398	0.501582871246487	-0.989956904333398	-0.989956904333398	-0.989956904333398	-0.989956904333398	-0.989956904333398	-0.989956904333398	-0.989956904333398	-0.989956904333398	-0.989956904333398	2.00705564167529	-0.989956904333398	1.20618695085694	-0.989956904333398	-0.989956904333398	-0.989956904333398	0.889627394496607	1.19255667492979	-0.989956904333398	2.09017298908636	1.33481237175847	1.84373255797365	-0.989956904333398	1.08709712104484	0.959198432922982	-0.989956904333398	1.73785223924155	-0.989956904333398	-0.989956904333398	-0.989956904333398	-0.989956904333398	-0.989956904333398	-0.989956904333398	1.20946600559065	1.33252320835954	-0.989956904333398	-0.989956904333398	1.21012339454739	-0.989956904333398	1.34790300086036	-0.989956904333398	-0.989956904333398	-0.989956904333398	1.55298406220038	-0.989956904333398	1.08315423911823	1.06372883900381	-0.989956904333398	1.9217978223395	-0.989956904333398	-0.989956904333398	-0.989956904333398	-0.989956904333398	-0.989956904333398	-0.989956904333398	-0.989956904333398	-0.989956904333398	-0.989956904333398	-0.989956904333398	-0.989956904333398	-0.989956904333398	-0.989956904333398	-0.989956904333398	-0.989956904333398	-0.989956904333398	-0.989956904333398	-0.989956904333398	-0.989956904333398	-0.989956904333398	-0.989956904333398	-0.989956904333398	-0.989956904333398	-0.989956904333398	-0.989956904333398	1.68321127415138	-0.989956904333398	-0.989956904333398	-0.989956904333398	-0.989956904333398	1.80379241832567	-0.989956904333398	-0.989956904333398	-0.989956904333398	0.717027083376979	-0.989956904333398	-0.989956904333398	-0.989956904333398	-0.989956904333398	-0.989956904333398	-0.989956904333398	-0.989956904333398	-0.989956904333398	-0.989956904333398	-0.989956904333398	-0.989956904333398	-0.989956904333398	-0.989956904333398	1.77557543842897	-0.989956904333398	-0.989956904333398	1.24987054048165	-0.989956904333398	1.0501403678733	-0.989956904333398	-0.989956904333398	0.989504956529673	2.03674022804871	-0.989956904333398	-0.989956904333398	0.936066544983213	-0.989956904333398	-0.989956904333398	1.02730422578712	-0.989956904333398	1.44479070212507	-0.989956904333398	-0.989956904333398	-0.989956904333398	-0.989956904333398	1.33404862596469	-0.989956904333398	-0.989956904333398	-0.989956904333398	-0.989956904333398	-0.989956904333398	1.45177378923144	-0.989956904333398	0.992251884845744	0.989255719104939	1.28403870659336	-0.989956904333398	-0.989956904333398	-0.989956904333398	-0.989956904333398	-0.989956904333398	-0.989956904333398	1.5881343519273	-0.989956904333398	-0.989956904333398	-0.989956904333398	0.945894467077668	1.96888822801006	-0.989956904333398	-0.989956904333398	-0.989956904333398	1.94580416265426	1.51070295408682	-0.989956904333398	-0.609726456409972	-0.989956904333398	-0.989956904333398	-0.511150070563671	-0.989956904333398	-0.105627498882283	-0.989956904333398	-0.989956904333398	0.246256079300239	-0.989956904333398	-0.989956904333398	-0.194968032298209	-0.239758553328111	-0.451235901627773	-0.989956904333398	-0.429192315410709	-0.989956904333398	-0.989956904333398	-0.40794938254108	-0.0752568739950535	0.165322366487535	-0.989956904333398	-0.00646473043424597	-0.989956904333398	-0.989956904333398	-0.989956904333398	-0.446282115634348	-0.989956904333398	-0.50976702687446	-0.989956904333398	-0.989956904333398	-0.989956904333398	-0.678907420038361	-0.423734465084582	0.0729462424185576	0.0626769635398439	-0.989956904333398	-0.274910696770636	-0.989956904333398	-0.989956904333398	-0.989956904333398	-0.989956904333398	-0.989956904333398	-0.989956904333398	-0.989956904333398	-0.989956904333398	-0.989956904333398	-0.989956904333398	-0.0824605066661089	0.297098875861749	-0.408941708485107	0.0739440044814504	-0.989956904333398	-0.989956904333398	-0.989956904333398	-0.989956904333398	-0.160335478983837	-0.123885547849377	0.184369753684645	0.522232976636334	0.246664699041371	0.291848623036189	-0.989956904333398	-0.989956904333398	0.464500667876379	-0.989956904333398	-0.172316115427677	-0.989956904333398	-0.989956904333398	0.22486324344294	-0.989956904333398	-0.989956904333398	-0.989956904333398	-0.989956904333398	-0.989956904333398	-0.989956904333398	-0.989956904333398	-0.989956904333398	-0.989956904333398	0.2186123120465	-0.989956904333398	-0.138089815858437	-0.989956904333398	-0.989956904333398	-0.989956904333398	-0.989956904333398	-0.299158813327288	-0.989956904333398	0.0734742165033561	0.470075497453219	-0.989956904333398	-0.0369599097268776	0.0928681006646915	-0.989956904333398	-0.989956904333398	-0.989956904333398	-0.0657647965313612	-0.989956904333398	-0.989956904333398	-0.989956904333398	-0.989956904333398	0.351122307254837	-0.989956904333398	0.206777607281322	0.138522874325879	0.314063717230825	0.0460855771009019	-0.111595503257677	-0.159227994498375	-0.209110027469242	0.0284425669196938	-0.989956904333398	-0.989956904333398	-0.989956904333398	-0.989956904333398	-0.989956904333398	-0.989956904333398	-0.989956904333398	0.565336342827769	0.829186556610526	-0.989956904333398	-0.989956904333398	-0.989956904333398	0.462849573566059	0.533270765741483	-0.989956904333398	-0.989956904333398	-0.989956904333398	-0.989956904333398	-0.989956904333398	-0.989956904333398	-0.989956904333398	-0.989956904333398	-0.989956904333398	-0.989956904333398	-0.989956904333398	-0.242880398366806	-0.989956904333398	-0.989956904333398	-0.989956904333398	-0.989956904333398	-0.989956904333398	-0.989956904333398	-0.989956904333398	-0.989956904333398	-0.989956904333398	-0.989956904333398	-0.989956904333398	-0.989956904333398	-0.989956904333398	-0.0463184200987367	-0.989956904333398	-0.989956904333398	-0.989956904333398	-0.989956904333398	-0.305744133505734	-0.989956904333398	-0.057611942993822	-0.989956904333398	-0.989956904333398	-0.989956904333398	-0.989956904333398	-0.989956904333398	-0.271396663584177	-0.989956904333398	-0.989956904333398	-0.989956904333398	-0.28813017713259	-0.989956904333398	0.00356252226945272	0.245602912574377	-0.989956904333398	-0.989956904333398	-0.989956904333398	-0.989956904333398	0.938239590548827	-0.989956904333398	-0.989956904333398	-0.0564600757454055	-0.989956904333398	-0.989956904333398	-0.989956904333398	0.961598680363349	-0.989956904333398	-0.989956904333398	-0.989956904333398	-0.989956904333398	-0.989956904333398	-0.989956904333398	-0.989956904333398	-0.989956904333398	-0.989956904333398	-0.989956904333398	-0.989956904333398	-0.989956904333398	-0.989956904333398	0.548703617616583	-0.989956904333398	-0.989956904333398	-0.989956904333398	-0.989956904333398	-0.989956904333398	-0.989956904333398	-0.989956904333398	-0.989956904333398	-0.989956904333398	-0.989956904333398	0.148300916267616	-0.989956904333398	-0.989956904333398	-0.989956904333398	-0.989956904333398	-0.989956904333398	0.531170462531367	-0.989956904333398	-0.989956904333398	-0.989956904333398	-0.989956904333398	-0.989956904333398	-0.989956904333398	-0.989956904333398	-0.989956904333398	-0.989956904333398	-0.989956904333398	1.28945004626094	-0.989956904333398	-0.989956904333398	-0.989956904333398	-0.989956904333398	-0.989956904333398	-0.989956904333398	0.621183484994972	-0.989956904333398	-0.989956904333398	-0.989956904333398	-0.989956904333398	-0.989956904333398	-0.989956904333398	-0.989956904333398	-0.989956904333398	-0.989956904333398	-0.989956904333398	-0.989956904333398	-0.196103983300237	-0.989956904333398	-0.989956904333398	-0.989956904333398	0.282187092663893	0.549781491756474	0.388981852292509	-0.989956904333398	0.946365640000371	0.477626193228669	-0.989956904333398	1.04557321743255	0.442455621454777	-0.989956904333398	-0.989956904333398	-0.989956904333398	0.338315395138928	-0.989956904333398	-0.989956904333398	-0.989956904333398	-0.989956904333398	1.26028854619964	0.388772912387375	-0.989956904333398	-0.989956904333398	-0.989956904333398	-0.989956904333398	-0.989956904333398	-0.989956904333398	-0.989956904333398	-0.989956904333398	-0.989956904333398	-0.989956904333398	-0.989956904333398	-0.989956904333398	0.680085184769657	-0.989956904333398	1.17851740373983	0.732365581212871	-0.989956904333398	-0.989956904333398	-0.989956904333398	0.79840728262129	-0.989956904333398	-0.989956904333398	-0.989956904333398	-0.989956904333398	-0.989956904333398	-0.989956904333398	0.917237553392558	0.519996255308842	-0.989956904333398	-0.989956904333398	-0.989956904333398	0.262839180579742	-0.989956904333398	-0.989956904333398	0.323531393216087	-0.989956904333398	-0.989956904333398	-0.989956904333398	-0.989956904333398	-0.989956904333398	-0.989956904333398	-0.989956904333398	-0.989956904333398	0.37575348590286	-0.989956904333398	-0.989956904333398	0.547627512358629	1.82955429229775	-0.989956904333398	-0.989956904333398	-0.989956904333398	-0.989956904333398	-0.989956904333398	-0.989956904333398	0.393386335643518	-0.989956904333398	-0.989956904333398	-0.989956904333398	0.64345746401839	-0.989956904333398	0.898866177308346	-0.989956904333398	-0.989956904333398	-0.989956904333398	-0.989956904333398	-0.989956904333398	-0.989956904333398	-0.989956904333398	-0.989956904333398	-0.989956904333398	-0.989956904333398	-0.989956904333398	-0.989956904333398	0.689304811458733	-0.989956904333398	1.12674687022551	0.153775675172867	-0.989956904333398	-0.989956904333398	-0.989956904333398	-0.989956904333398	-0.989956904333398	-0.989956904333398	-0.989956904333398	0.274402582933163	-0.989956904333398	-0.989956904333398	-0.989956904333398	-0.989956904333398	0.761132387704231	-0.989956904333398	0.981075690912391	1.41994178413513	-0.989956904333398	1.5325494408153	-0.989956904333398	-0.989956904333398	-0.989956904333398	-0.989956904333398	-0.989956904333398	-0.989956904333398	0.526729721025133	-0.989956904333398	0.175261789526463	0.519481184957843	-0.989956904333398	-0.989956904333398	-0.989956904333398	-0.989956904333398	-0.989956904333398	-0.989956904333398	-0.989956904333398	-0.989956904333398	0.917691272006506	0.149937300630101	0.821170009830604	-0.989956904333398	-0.989956904333398	1.06208580042649	0.944482692324108	-0.989956904333398	-0.989956904333398	-0.989956904333398	-0.989956904333398	-0.989956904333398	0.942604383563013	-0.989956904333398	-0.989956904333398	-0.989956904333398	-0.989956904333398	-0.989956904333398	-0.989956904333398	-0.989956904333398	-0.989956904333398	0.805395792525742	0.777086342879016	-0.989956904333398	-0.989956904333398	-0.989956904333398	-0.989956904333398	-0.989956904333398	-0.989956904333398	-0.989956904333398	-0.989956904333398	-0.989956904333398	-0.989956904333398	0.547627512358629	-0.989956904333398	-0.989956904333398	-0.989956904333398	-0.989956904333398	-0.989956904333398	-0.989956904333398	0.17612250859609	-0.989956904333398	-0.989956904333398	-0.989956904333398	-0.989956904333398	-0.989956904333398	-0.989956904333398	-0.989956904333398	-0.989956904333398	0.795322725896299	-0.989956904333398	0.855025302860343	0.356640498554307	-0.989956904333398	0.995510881439905	-0.989956904333398	1.26168756429605	-0.989956904333398	0.994005023555045	-0.989956904333398	-0.989956904333398	0.6949625774392	0.256479458391883	-0.989956904333398	1.39006471374951	-0.989956904333398	-0.989956904333398	-0.989956904333398	-0.989956904333398	-0.989956904333398	-0.989956904333398	-0.989956904333398	-0.989956904333398	-0.989956904333398	-0.989956904333398	-0.989956904333398	-0.989956904333398	-0.989956904333398	0.937928775171521	-0.989956904333398	-0.989956904333398	-0.989956904333398	-0.989956904333398	-0.989956904333398	-0.989956904333398	-0.989956904333398	0.42937010645461	-0.989956904333398	0.897539368809173	-0.989956904333398	-0.989956904333398	0.892694364818721	-0.989956904333398	-0.989956904333398	-0.989956904333398	-0.989956904333398	0.575913633493563	-0.989956904333398	-0.989956904333398	0.416774573252112	-0.989956904333398	-0.989956904333398	-0.989956904333398	-0.989956904333398	-0.989956904333398	-0.989956904333398	-0.989956904333398	-0.989956904333398	0.882230916615854	-0.989956904333398	-0.989956904333398	-0.989956904333398	-0.989956904333398	-0.989956904333398	-0.989956904333398	-0.989956904333398	-0.989956904333398	-0.989956904333398	-0.989956904333398	-0.989956904333398	-0.989956904333398	-0.989956904333398	-0.989956904333398	-0.989956904333398	-0.989956904333398	-0.989956904333398	0.38647932757833	-0.989956904333398	-0.989956904333398	-0.989956904333398	-0.989956904333398	-0.989956904333398	0.814424282887306	0.624493492352244	-0.989956904333398	0.951093437673941	1.09618355933761	-0.989956904333398	-0.989956904333398	2.03339510696019	0.9001953325416	0.434076133357225	0.998027170845501	0.844251776601281	-0.989956904333398	-0.989956904333398	-0.989956904333398	-0.989956904333398	-0.989956904333398	-0.989956904333398	0.460029173962067	-0.989956904333398	-0.989956904333398	-0.989956904333398	-0.989956904333398	-0.989956904333398	-0.989956904333398	-0.989956904333398	-0.989956904333398	-0.989956904333398	-0.989956904333398	-0.989956904333398	-0.989956904333398	-0.989956904333398	-0.989956904333398	-0.989956904333398	-0.989956904333398	0.449333637021483	0.450949475033612	-0.989956904333398	2.08310557500192	-0.989956904333398	-0.989956904333398	-0.989956904333398	-0.989956904333398	-0.989956904333398	-0.989956904333398	-0.989956904333398	-0.989956904333398	-0.989956904333398	-0.989956904333398	-0.989956904333398	-0.989956904333398	-0.989956904333398	-0.989956904333398	-0.989956904333398	-0.989956904333398	-0.989956904333398	-0.989956904333398	-0.989956904333398	0.770364790364642	0.647189583024118	-0.989956904333398	1.61623978425002	1.04906335432006	-0.989956904333398	-0.989956904333398	-0.989956904333398	1.58455557508117	-0.989956904333398	-0.989956904333398	-0.989956904333398	-0.989956904333398	-0.989956904333398	-0.989956904333398	-0.989956904333398	-0.989956904333398	-0.989956904333398	-0.989956904333398	0.042328205574799	-0.989956904333398	-0.0349153554258487	0.807740292078899	-0.989956904333398	0.423814021729608	-0.989956904333398	0.148164783362379	0.618636784047342	-0.989956904333398	-0.989956904333398	0.0502082028995222	-0.989956904333398	-0.989956904333398	-0.197236539777592	0.624071320049612	-0.0627143859919788	0.353776453083486	-0.329420826472069	-0.989956904333398	0.858162423204504	-0.989956904333398	0.531694903050617	-0.989956904333398	-0.989956904333398	-0.989956904333398	-0.989956904333398	-0.989956904333398	-0.989956904333398	-0.989956904333398	-0.989956904333398	-0.989956904333398	0.596139022311341	-0.989956904333398	-0.989956904333398	-0.989956904333398	0.105729538330121	-0.989956904333398	-0.989956904333398	-0.989956904333398	-0.989956904333398	-0.989956904333398	-0.989956904333398	-0.989956904333398	-0.989956904333398	-0.989956904333398	-0.989956904333398	-0.989956904333398	0.688973427065898	-0.989956904333398	-0.989956904333398	-0.989956904333398	-0.989956904333398	0.850863041227121	0.393175870499687	-0.989956904333398	-0.989956904333398	0.251014636257783	-0.989956904333398	-0.989956904333398	-0.989956904333398	-0.989956904333398	0.168426038892748	0.635133985605159	-0.989956904333398	-0.989956904333398	0.640671680557463	0.177848154061497	-0.989956904333398	-0.989956904333398	-0.989956904333398	-0.989956904333398	-0.204824494038678	-0.989956904333398	-0.989956904333398	-0.989956904333398	-0.989956904333398	-0.989956904333398	-0.989956904333398	-0.989956904333398	-0.989956904333398	-0.989956904333398	-0.989956904333398	-0.989956904333398	-0.989956904333398	-0.989956904333398	-0.989956904333398	-0.989956904333398	0.615504037669999	-0.989956904333398	-0.989956904333398	-0.989956904333398	-0.989956904333398	-0.989956904333398	-0.989956904333398	-0.989956904333398	-0.989956904333398	-0.989956904333398	-0.989956904333398	-0.989956904333398	-0.989956904333398	-0.989956904333398	-0.989956904333398	-0.989956904333398	0.217913540470222	-0.989956904333398	-0.989956904333398	-0.989956904333398	-0.989956904333398	-0.989956904333398	-0.989956904333398	-0.989956904333398	-0.989956904333398	-0.989956904333398	-0.989956904333398	-0.989956904333398	0.877483660640895	-0.989956904333398	-0.989956904333398	-0.989956904333398	-0.989956904333398	-0.989956904333398	-0.989956904333398	0.692294382242656	-0.989956904333398	-0.989956904333398	-0.989956904333398	-0.989956904333398	-0.989956904333398	-0.989956904333398	-0.989956904333398	-0.989956904333398	-0.989956904333398	0.874906917951403	-0.989956904333398	-0.989956904333398	-0.989956904333398	-0.989956904333398	0.575352705843455	-0.989956904333398	-0.989956904333398	-0.989956904333398	-0.989956904333398	-0.989956904333398	-0.989956904333398	-0.989956904333398	-0.989956904333398	-0.989956904333398	-0.989956904333398	-0.989956904333398	-0.989956904333398	-0.989956904333398	-0.0598185859858314	-0.989956904333398	-0.989956904333398	-0.226297603827849	-0.989956904333398	0.354269268653477	-0.989956904333398	-0.989956904333398	-0.989956904333398	-0.989956904333398	-0.989956904333398	-0.989956904333398	-0.989956904333398	-0.989956904333398	-0.989956904333398	0.72500338559203	-0.989956904333398	-0.989956904333398	-0.989956904333398	-0.989956904333398	0.37575348590286	-0.989956904333398	0.764811105756595	-0.989956904333398	-0.989956904333398	-0.989956904333398	-0.989956904333398	-0.989956904333398	-0.989956904333398	0.3071085845787	-0.989956904333398	-0.989956904333398	-0.989956904333398	-0.989956904333398	-0.989956904333398	0.883530875050237	-0.989956904333398	-0.989956904333398	-0.989956904333398	0.733776624683375	-0.989956904333398	0.272687135097327	-0.989956904333398	-0.989956904333398	0.401438562834998	0.408950500662085	-0.989956904333398	0.284281126770821	-0.989956904333398	-0.989956904333398	-0.989956904333398	-0.989956904333398	-0.989956904333398	-0.989956904333398	-0.989956904333398	0.42825488204726	-0.989956904333398	-0.989956904333398	-0.989956904333398	0.548972920126414	-0.989956904333398	-0.989956904333398	1.1628524867081	0.774838844271589	-0.989956904333398	0.80422636764391	-0.989956904333398	1.05826529975393	-0.989956904333398	0.407440699082442	-0.989956904333398	0.475459639386374	0.108744983173346	-0.989956904333398	0.368438523992048	-0.989956904333398	0.194675749390118	-0.989956904333398	-0.989956904333398	-0.989956904333398	-0.989956904333398	-0.989956904333398	0.197956166599801	-0.989956904333398	-0.989956904333398	0.82077147559097	-0.0723156091557264	-0.989956904333398	-0.989956904333398	-0.989956904333398	-0.989956904333398	-0.989956904333398	-0.989956904333398	0.125528847113408	-0.989956904333398	-0.989956904333398	-0.989956904333398	-0.989956904333398	-0.989956904333398	-0.170771146989239	0.43340164946381	-0.989956904333398	-0.989956904333398	0.362810328944492	-0.989956904333398	0.359617911068045	-0.989956904333398	0.437233464969721	-0.989956904333398	-0.989956904333398	-0.989956904333398	-0.989956904333398	-0.989956904333398	-0.989956904333398	-0.989956904333398	-0.989956904333398	0.644078071819153	-0.989956904333398	-0.989956904333398	-0.989956904333398	-0.989956904333398	-0.989956904333398	-0.989956904333398	-0.989956904333398	-0.989956904333398	-0.989956904333398	-0.216045362237085	-0.0742786811733092	-0.0924518038642662	0.293445295229622	0.351514764401445	-0.989956904333398	-0.989956904333398	-0.989956904333398	-0.989956904333398	-0.989956904333398	-0.989956904333398	0.51256762817487	-0.989956904333398	-0.989956904333398	-0.989956904333398	-0.989956904333398	-0.989956904333398	-0.989956904333398	-0.989956904333398	-0.989956904333398	-0.989956904333398	-0.989956904333398	-0.989956904333398	-0.989956904333398	-0.989956904333398	1.03413825807224	-0.989956904333398	-0.989956904333398	0.516655609772257	-0.989956904333398	-0.989956904333398	-0.989956904333398	0.23911322949386	0.452569500778159	0.500957236330452	-0.989956904333398	-0.989956904333398	-0.989956904333398	0.515375331457746	-0.989956904333398	-0.989956904333398	-0.989956904333398	0.653140670976769	0.416118739633853	-0.989956904333398	-0.989956904333398	0.855442818949764	0.356640498554307	1.20031755250405	0.890064765504325	-0.989956904333398	-0.989956904333398	-0.989956904333398	0.986519400840666	0.942604383563013	-0.989956904333398	-0.989956904333398	-0.989956904333398	-0.989956904333398	-0.989956904333398	1.61588731214017	0.505979482111196	-0.989956904333398	-0.989956904333398	-0.989956904333398	-0.989956904333398	0.727799006199077	-0.989956904333398	0.818384817233382	-0.989956904333398	-0.989956904333398	-0.989956904333398	-0.989956904333398	-0.989956904333398	0.801117059861245	-0.989956904333398	-0.989956904333398	-0.989956904333398	-0.989956904333398	-0.989956904333398	-0.989956904333398	-0.989956904333398	-0.989956904333398	-0.989956904333398	-0.989956904333398	-0.989956904333398	-0.989956904333398	-0.989956904333398	-0.989956904333398	-0.989956904333398	-0.989956904333398	1.51446328977647	0.938628288387632	1.15237070323529	0.303843070322952	-0.989956904333398	-0.989956904333398	-0.989956904333398	-0.989956904333398	-0.989956904333398	-0.989956904333398	-0.989956904333398	-0.989956904333398	-0.989956904333398	-0.989956904333398	0.921787034586788	-0.989956904333398	-0.989956904333398	-0.989956904333398	-0.989956904333398	-0.989956904333398	-0.989956904333398	-0.989956904333398	-0.989956904333398	-0.989956904333398	-0.989956904333398	-0.989956904333398	-0.989956904333398	-0.989956904333398	-0.989956904333398	-0.989956904333398	-0.989956904333398	-0.989956904333398	-0.989956904333398	0.473779653873684	0.346822376324672	-0.989956904333398	-0.989956904333398	-0.989956904333398	-0.989956904333398	1.38275604730742	-0.989956904333398	-0.989956904333398	-0.989956904333398	-0.989956904333398	-0.989956904333398	-0.989956904333398	-0.989956904333398	-0.989956904333398	-0.989956904333398	-0.989956904333398	-0.989956904333398	-0.989956904333398	1.42587431001812	-0.989956904333398	0.526990102296514	-0.989956904333398	-0.989956904333398	-0.989956904333398	-0.989956904333398	-0.989956904333398	-0.989956904333398	-0.989956904333398	-0.989956904333398	0.440406940535916	0.712901095269169	-0.989956904333398	1.86298445597505	-0.989956904333398	-0.989956904333398	-0.989956904333398	-0.989956904333398	-0.989956904333398	-0.989956904333398	-0.989956904333398	-0.989956904333398	-0.989956904333398	-0.989956904333398	-0.989956904333398	-0.989956904333398	0.536698273920392	-0.989956904333398	-0.989956904333398	-0.989956904333398	-0.989956904333398	-0.989956904333398	-0.989956904333398	0.819975057515868	-0.989956904333398	-0.989956904333398	-0.989956904333398	-0.989956904333398	-0.989956904333398	-0.989956904333398	-0.989956904333398	-0.989956904333398	-0.989956904333398	-0.989956904333398	-0.989956904333398	-0.989956904333398	-0.989956904333398	-0.989956904333398	-0.989956904333398	-0.989956904333398	-0.989956904333398	-0.989956904333398	-0.989956904333398	-0.989956904333398	-0.989956904333398	0.383987129996868	-0.989956904333398	0.71084714042663	-0.989956904333398	-0.989956904333398	-0.989956904333398	-0.989956904333398	-0.989956904333398	-0.989956904333398	-0.989956904333398	-0.989956904333398	-0.989956904333398	1.49214099544326	-0.989956904333398	-0.989956904333398	-0.989956904333398	-0.989956904333398	-0.989956904333398	1.66627122855675	-0.989956904333398	-0.989956904333398	0.727099064111611	2.17937770015338	-0.989956904333398	-0.989956904333398	2.28868051470965	-0.989956904333398	-0.989956904333398	-0.989956904333398	-0.989956904333398	-0.989956904333398	2.50988646956443	-0.989956904333398	-0.989956904333398	-0.989956904333398	1.77620711043513	-0.989956904333398	-0.989956904333398	-0.989956904333398	1.6441724588383	-0.989956904333398	-0.989956904333398	1.21938260757147	0.966421839037554	-0.989956904333398	-0.989956904333398	-0.989956904333398	-0.989956904333398	1.83291021675677	1.86855992597727	-0.989956904333398	-0.989956904333398	-0.989956904333398	-0.989956904333398	-0.989956904333398	-0.989956904333398	-0.989956904333398	1.17630603965058	1.68520863789163	0.985526774805986	0.90375127505495	-0.989956904333398	1.07199569326495	1.44740273390911	0.84137786194154	-0.989956904333398	-0.989956904333398	-0.989956904333398	-0.989956904333398	-0.989956904333398	0.505223635852838	-0.989956904333398	-0.989956904333398	-0.989956904333398	-0.989956904333398	-0.989956904333398	0.76850878617862	1.01535782740562	-0.989956904333398	-0.989956904333398	-0.989956904333398	-0.989956904333398	0.811271245359457	-0.989956904333398	0.778964628159845	-0.989956904333398	-0.989956904333398	-0.989956904333398	-0.989956904333398	1.05392157046111	-0.989956904333398	-0.989956904333398	-0.989956904333398	-0.989956904333398	-0.989956904333398	-0.989956904333398	-0.989956904333398	1.22138038711428	0.838515107174023	-0.989956904333398	-0.989956904333398	1.31294047332328	0.780470787076942	-0.989956904333398	0.764811105756595	-0.989956904333398	-0.989956904333398	-0.989956904333398	-0.989956904333398	-0.989956904333398	-0.989956904333398	-0.989956904333398	-0.989956904333398	-0.989956904333398	-0.989956904333398	-0.989956904333398	-0.989956904333398	-0.989956904333398	-0.989956904333398	-0.989956904333398	1.37470825646238	-0.989956904333398	-0.989956904333398	2.1735497493739	1.09732669408272	-0.989956904333398	-0.989956904333398	-0.989956904333398	-0.989956904333398	-0.989956904333398	-0.989956904333398	-0.989956904333398	1.95496911670498	1.76427983034516	1.43700181451584	-0.989956904333398	-0.989956904333398	-0.989956904333398	-0.989956904333398	-0.989956904333398	0.379547546151393	-0.989956904333398	-0.989956904333398	-0.989956904333398	-0.989956904333398	1.06702520991635	-0.989956904333398	0.653770114827874	-0.989956904333398	-0.989956904333398	0.555197569138735	-0.989956904333398	0.3898183344518	0.410464039885849	0.224941834088925	1.29544333068085	-0.0787684864450432	1.08578065042499	-0.989956904333398	0.906876566457745	1.1579029629306	0.836884228791786	1.35101286875024	-0.989956904333398	-0.989956904333398	-0.989956904333398	-0.989956904333398	-0.989956904333398	-0.989956904333398	-0.989956904333398	1.00156376040099	-0.989956904333398	-0.989956904333398	-0.989956904333398	-0.989956904333398	-0.989956904333398	-0.989956904333398	-0.989956904333398	1.68835636582679	-0.989956904333398	-0.989956904333398	-0.989956904333398	0.151990051935793	0.537888930654431	1.11129007830541	0.471745653564038	0.640671680557463	0.606534695623446	0.785008214209702	0.956089316051932	-0.989956904333398	1.0501403678733	-0.989956904333398	-0.989956904333398	-0.989956904333398	0.490537003411046	-0.989956904333398	-0.989956904333398	-0.989956904333398	-0.989956904333398	-0.989956904333398	-0.989956904333398	1.79085801037126	1.45002270687208	-0.989956904333398	1.31145285404317	-0.989956904333398	-0.989956904333398	1.26942461597606	-0.989956904333398	-0.989956904333398	1.58745156118095	0.528032673053381	-0.989956904333398	-0.989956904333398	-0.989956904333398	-0.989956904333398	-0.989956904333398	-0.989956904333398	-0.989956904333398	-0.989956904333398	-0.989956904333398	-0.989956904333398	-0.989956904333398	-0.989956904333398	1.54709684670958	-0.989956904333398	0.625097051808177	-0.989956904333398	-0.989956904333398	0.938861602422065	-0.989956904333398	1.41321165077053	-0.989956904333398	-0.989956904333398	-0.989956904333398	1.0522988296075	1.2708391307429	-0.989956904333398	-0.989956904333398	-0.989956904333398	-0.989956904333398	-0.989956904333398	-0.989956904333398	-0.989956904333398	-0.989956904333398	-0.989956904333398	0.917691272006506	0.752742388652903	0.469956369471866	-0.989956904333398	-0.989956904333398	1.66963369324178	-0.989956904333398	-0.989956904333398	-0.989956904333398	0.917237553392558	-0.989956904333398	-0.989956904333398	-0.989956904333398	1.70397094508235	-0.989956904333398	1.6786625114053	1.73967119285523	-0.989956904333398	-0.989956904333398	-0.989956904333398	1.86437515702653	-0.989956904333398	-0.989956904333398	-0.989956904333398	-0.989956904333398	-0.989956904333398	-0.989956904333398	-0.989956904333398	-0.989956904333398	0.365617793058709	-0.989956904333398	-0.989956904333398	-0.989956904333398	-0.989956904333398	-0.989956904333398	-0.989956904333398	-0.989956904333398	-0.989956904333398	0.52986120867223	-0.347552218752753	0.102400115730378	-0.198741362089921	-0.989956904333398	-0.211113428851217	-0.989956904333398	0.348382371393854	-0.989956904333398	-0.989956904333398	-0.989956904333398	-0.989956904333398	-0.989956904333398	-0.989956904333398	-0.989956904333398	-0.989956904333398	-0.989956904333398	-0.989956904333398	-0.989956904333398	-0.989956904333398	-0.989956904333398	-0.989956904333398	-0.989956904333398	0.833633274368164	-0.989956904333398	-0.989956904333398	-0.989956904333398	-0.989956904333398	-0.989956904333398	-0.989956904333398	0.753468057842325	-0.989956904333398	-0.989956904333398	-0.989956904333398	0.899308967944637	-0.989956904333398	0.560384487252002	-0.989956904333398	0.231424904538591	-0.989956904333398	-0.989956904333398	-0.989956904333398	-0.989956904333398	-0.989956904333398	0.381092524101942	-0.989956904333398	-0.989956904333398	-0.989956904333398	0.261326393390379	-0.989956904333398	-0.989956904333398	0.734483200984298	-0.989956904333398	-0.989956904333398	-0.989956904333398	-0.989956904333398	-0.989956904333398	-0.989956904333398	-0.989956904333398	-0.989956904333398	-0.989956904333398	-0.989956904333398	-0.989956904333398	0.221026067170468	0.467341228653879	-0.989956904333398	-0.989956904333398	-0.989956904333398	-0.989956904333398	-0.989956904333398	-0.989956904333398	0.0177665647465922	-0.989956904333398	-0.989956904333398	-0.989956904333398	-0.989956904333398	0.504468677993558	-0.989956904333398	-0.989956904333398	-0.989956904333398	-0.989956904333398	-0.989956904333398	0.00559437952337712	-0.989956904333398	0.468053374172086	0.85977098167106	0.144637811410492	-0.989956904333398	0.176553393350176	0.27029423053551	-0.989956904333398	-0.989956904333398	-0.989956904333398	-0.989956904333398	-0.989956904333398	-0.989956904333398	-0.989956904333398	-0.989956904333398	-0.989956904333398	-0.989956904333398	-0.989956904333398	-0.989956904333398	-0.989956904333398	-0.989956904333398	-0.989956904333398	-0.989956904333398	-0.989956904333398	-0.989956904333398	-0.989956904333398	-0.989956904333398	0.402292401490374	-0.989956904333398	-0.989956904333398	-0.989956904333398	-0.989956904333398	-0.989956904333398	-0.989956904333398	-0.989956904333398	-0.989956904333398	-0.989956904333398	-0.989956904333398	-0.989956904333398	-0.989956904333398	-0.989956904333398	0.293622978745724	0.313879611877627	-0.989956904333398	1.03220465779704	-0.989956904333398	-0.989956904333398	-0.989956904333398	1.89263980437565	-0.989956904333398	-0.989956904333398	-0.989956904333398	-0.989956904333398	-0.989956904333398	-0.989956904333398	-0.989956904333398	-0.989956904333398	-0.989956904333398	-0.989956904333398	-0.989956904333398	-0.989956904333398	-0.989956904333398	-0.989956904333398	-0.989956904333398	-0.989956904333398	0.287612523845952	-0.230572346183972	-0.113540084766949	0.739093177501746	0.662962406436778	0.495229891138689	-0.989956904333398	0.273029808206106	-0.989956904333398	0.131556178210126	-0.989956904333398	0.24920487046914	-0.989956904333398	-0.989956904333398	1.47531717442475	0.512822369424365	0.510787253352891	0.864688158200979	-0.989956904333398	-0.989956904333398	-0.989956904333398	-0.989956904333398	-0.989956904333398	0.783681850506211	-0.989956904333398	-0.989956904333398	0.979597687249333	0.648594389607147	-0.989956904333398	-0.989956904333398	-0.989956904333398	-0.989956904333398	-0.989956904333398	-0.989956904333398	-0.989956904333398	-0.989956904333398	-0.989956904333398	0.616994011488614	-0.989956904333398	0.244461717339535	-0.989956904333398	0.763337352505433	-0.989956904333398	-0.989956904333398	-0.989956904333398	-0.989956904333398	-0.989956904333398	-0.989956904333398	0.642217935842572	0.96207963338657	0.421605529852264	0.791485385498358	-0.989956904333398	-0.989956904333398	0.1372552220043	-0.989956904333398	-0.989956904333398	-0.989956904333398	-0.989956904333398	-0.989956904333398	-0.989956904333398	0.482467434029656	0.547358761855433	-0.989956904333398	-0.989956904333398	0.428032078532439	0.568658322461256	1.15482481321738	-0.989956904333398	-0.989956904333398	-0.989956904333398	-0.989956904333398	-0.989956904333398	-0.989956904333398	-0.989956904333398	-0.989956904333398	1.39333324338985	-0.989956904333398	-0.989956904333398	-0.989956904333398	-0.989956904333398	-0.989956904333398	-0.989956904333398	-0.989956904333398	1.05990039126897	-0.989956904333398	-0.989956904333398	1.6258098115232	-0.989956904333398	-0.989956904333398	-0.989956904333398	-0.989956904333398	-0.989956904333398	-0.989956904333398	-0.989956904333398	-0.989956904333398	-0.989956904333398	-0.989956904333398	-0.989956904333398	0.188615295032036	-0.989956904333398	-0.989956904333398	-0.989956904333398	1.21871775940926	-0.989956904333398	-0.989956904333398	-0.989956904333398	-0.989956904333398	-0.989956904333398	-0.989956904333398	-0.989956904333398	-0.989956904333398	-0.989956904333398	-0.989956904333398	-0.989956904333398	-0.989956904333398	-0.989956904333398	-0.989956904333398	0.96835962341242	-0.989956904333398	-0.989956904333398	-0.989956904333398	-0.989956904333398	-0.989956904333398	-0.989956904333398	-0.989956904333398	-0.989956904333398	-0.989956904333398	-0.989956904333398	0.594405938945604	-0.989956904333398	-0.989956904333398	-0.989956904333398	0.882663984969879	1.13300200266479	1.10682063192379	-0.989956904333398	-0.989956904333398	-0.989956904333398	-0.989956904333398	-0.989956904333398	-0.989956904333398	-0.989956904333398	-0.989956904333398	1.04852540029528	1.14951696442301	-0.989956904333398	-0.989956904333398	-0.989956904333398	-0.989956904333398	-0.989956904333398	-0.989956904333398	-0.989956904333398	-0.989956904333398	-0.989956904333398	-0.989956904333398	-0.989956904333398	-0.989956904333398	1.10682063192379	-0.989956904333398	-0.989956904333398	-0.989956904333398	0.400585919807436	0.725701254987748	1.24573978761831	0.0540279553803712	0.61461162781876	-0.989956904333398	-0.989956904333398	-0.989956904333398	-0.989956904333398	-0.989956904333398	0.517938430944193	-0.989956904333398	-0.989956904333398	-0.989956904333398	-0.989956904333398	-0.989956904333398	-0.989956904333398	-0.989956904333398	1.64199238859045	-0.989956904333398	-0.989956904333398	-0.989956904333398	0.403575407403611	-0.989956904333398	-0.989956904333398	-0.989956904333398	0.995510881439905	0.588089437030014	-0.989956904333398	0.347601858959733	-0.989956904333398	-0.989956904333398	0.791102766655222	-0.989956904333398	-0.989956904333398	0.763705506976067	-0.989956904333398	0.767027427685376	0.342940331576612	-0.989956904333398	0.200655113461843	0.778964628159845	-0.989956904333398	-0.989956904333398	-0.989956904333398	-0.989956904333398	0.469956369471866	0.328606747643191	-0.989956904333398	0.179434944859503	-0.989956904333398	-0.989956904333398	-0.989956904333398	-0.989956904333398	-0.989956904333398	-0.989956904333398	1.1493135112891	0.913617578376594	-0.989956904333398	-0.989956904333398	0.764811105756595	-0.989956904333398	0.799180473887891	-0.989956904333398	0.800341806034667	0.342553529226685	1.07923085090182	0.740874243911431	-0.989956904333398	0.231424904538591	-0.989956904333398	-0.989956904333398	-0.989956904333398	0.885702506866634	0.76039890476024	-0.989956904333398	-0.989956904333398	0.0674076369253189	-0.0904886492667622	0.561756279577128	-0.989956904333398	-0.989956904333398	-0.989956904333398	-0.989956904333398	-0.989956904333398	-0.989956904333398	-0.989956904333398	-0.989956904333398	-0.989956904333398	-0.989956904333398	-0.989956904333398	-0.989956904333398	-0.989956904333398	-0.989956904333398	1.84782410572391	-0.989956904333398	1.19610459249531	-0.989956904333398	-0.989956904333398	-0.989956904333398	-0.989956904333398	-0.989956904333398	-0.989956904333398	-0.989956904333398	-0.989956904333398	-0.989956904333398	1.34635234811001	-0.989956904333398	-0.989956904333398	-0.989956904333398	0.827174188560618	-0.989956904333398	0.65534625286196	0.616099633093679	-0.989956904333398	-0.989956904333398	-0.989956904333398	-0.989956904333398	-0.989956904333398	-0.989956904333398	-0.989956904333398	-0.989956904333398	-0.989956904333398	-0.989956904333398	-0.989956904333398	-0.989956904333398	-0.989956904333398	-0.989956904333398	-0.989956904333398	-0.989956904333398	-0.989956904333398	-0.989956904333398	-0.989956904333398	1.52108312686274	-0.989956904333398	0.238468427466689	-0.989956904333398	-0.989956904333398	-0.989956904333398	-0.989956904333398	-0.989956904333398	-0.989956904333398	-0.989956904333398	-0.989956904333398	-0.989956904333398	-0.989956904333398	-0.989956904333398	0.884833097437716	-0.989956904333398	-0.989956904333398	-0.989956904333398	-0.989956904333398	0.774838844271589	1.15053499975012	1.13240417351277	-0.989956904333398	1.5023010526105	-0.989956904333398	-0.989956904333398	-0.989956904333398	1.51352168477292	-0.989956904333398	-0.989956904333398	0.679758163675118	-0.989956904333398	-0.989956904333398	0.237663481862777	0.148982116702957	0.734129824827243	-0.989956904333398	0.601656867686083	-0.989956904333398	-0.989956904333398	0.557376556567904	1.09105967040131	0.513077211372421	-0.989956904333398	-0.989956904333398	-0.989956904333398	-0.989956904333398	-0.989956904333398	-0.989956904333398	-0.989956904333398	-0.989956904333398	-0.989956904333398	-0.989956904333398	-0.989956904333398	1.11467325130747	-0.989956904333398	-0.989956904333398	1.45793071952093	1.49490016823965	-0.989956904333398	-0.989956904333398	-0.989956904333398	-0.989956904333398	-0.989956904333398	-0.989956904333398	1.0097084389998	-0.989956904333398	-0.989956904333398	-0.989956904333398	-0.989956904333398	1.97985996312649	-0.989956904333398	0.45582218854467	-0.989956904333398	-0.989956904333398	1.54254505621792	-0.989956904333398	-0.989956904333398	-0.989956904333398	-0.989956904333398	-0.989956904333398	0.752742388652903	-0.989956904333398	1.84464021462845	-0.989956904333398	-0.989956904333398	-0.989956904333398	3.07496591223034	0.645010040622512	0.966905826788707	-0.989956904333398	1.54368079079884	-0.989956904333398	1.3937426919984	-0.989956904333398	-0.989956904333398	-0.989956904333398	0.75856847765365	0.559289104757698	0.919054063720178	-0.989956904333398	1.65074483786874	-0.989956904333398	0.999540876820254	0.924072071867262	-0.989956904333398	2.05877905757071	-0.989956904333398	-0.989956904333398	-0.989956904333398	1.17158756885276	0.651255795167191	0.0708984008904817	0.488571331431427	1.09352261007014	-0.989956904333398	0.330119068343439	0.992001760467875	-0.989956904333398	1.05446322832284	-0.989956904333398	1.46457651338592	1.36792705916779	-0.989956904333398	0.854190976125382	-0.989956904333398	0.732365581212871	0.842197838331491	-0.989956904333398	0.736961775218028	-0.989956904333398	0.497713746371371	-0.989956904333398	-0.989956904333398	1.26203768791637	0.49127569562173	0.431382594435153	-0.989956904333398	1.66125111739097	0.642527607231155	0.523095315750691	0.599618693276112	0.887444361806476	1.47172212365583	1.22371728555682	-0.989956904333398	0.917237553392558	-0.989956904333398	-0.989956904333398	0.582965469515564	-0.989956904333398	0.578162093855609	-0.989956904333398	-0.989956904333398	-0.989956904333398	1.54222083068101	1.18105206170227	-0.989956904333398	-0.989956904333398	-0.989956904333398	-0.989956904333398	-0.989956904333398	0.853982541240239	-0.989956904333398	0.9717625540997	0.952517503116816	0.532219766706451	-0.989956904333398	-0.989956904333398	-0.989956904333398	-0.989956904333398	0.3898183344518	-0.989956904333398	-0.989956904333398	0.657558936622667	1.52807243305697	1.07644027060549	0.714961066098955	-0.989956904333398	-0.989956904333398	-0.989956904333398	-0.989956904333398	1.16596136839126	0.465446098761646	-0.989956904333398	-0.989956904333398	-0.989956904333398	-0.989956904333398	0.461672868518315	-0.989956904333398	-0.989956904333398	0.863842897893119	-0.989956904333398	1.50137249198844	-0.989956904333398	-0.989956904333398	1.11059189487531	-0.989956904333398	1.70397094508235	-0.989956904333398	-0.989956904333398	0.676496402402715	1.35140240788349	1.0117580189093	-0.989956904333398	-0.989956904333398	1.77305313284658	1.36594285713884	1.21012339454739	0.690299911249711	0.825167325528539	1.25332866458525	0.249040637765323	0.810386902727224	1.33685241759821	0.398247293686892	-0.989956904333398	-0.989956904333398	1.54660802344238	-0.989956904333398	1.3580521657863	-0.989956904333398	-0.989956904333398	0.656609771451162	1.04530538645899	-0.989956904333398	1.8182353554724	-0.989956904333398	-0.989956904333398	-0.989956904333398	0.471029331430859	0.204729052074118	-0.989956904333398	-0.989956904333398	-0.989956904333398	0.497962663138391	0.930968810880562	-0.989956904333398	0.405934619760283	-0.989956904333398	-0.989956904333398	1.02156790004163	-0.989956904333398	1.57896093248329	0.97030230953133	1.21805344910959	-0.989956904333398	0.733776624683375	2.21998271519832	1.80967330265365	1.6188877963404	2.010307820439	0.94495299355598	1.78957461257767	0.961598680363349	2.06970609938377	2.14118343250474	1.70455450494738	2.44357040316392	-0.989956904333398	1.39579288846837	1.33519450440309	1.19513544856907	-0.989956904333398	1.03202911262012	0.679104583371651	0.654085053246751	1.75312312994776	1.34403169365498	-0.989956904333398	2.60796687400379	-0.989956904333398	-0.989956904333398	-0.989956904333398	1.79665578692961	2.20305301729011	1.69815608101326	1.56938027860311	1.90129100357989	-0.989956904333398	1.86437515702653	1.68169245378391	1.42417511193981	0.847550013505461	1.81032907962617	2.03590282845178	2.2397057402424	-0.989956904333398	2.19377589344907	1.36198832734371	0.998027170845501	2.40461493889189	0.780470787076942	-0.989956904333398	2.96954534077538	-0.989956904333398	-0.989956904333398	-0.989956904333398	-0.989956904333398	-0.989956904333398	-0.989956904333398	0.954182273228821	-0.989956904333398	-0.989956904333398	-0.989956904333398	-0.989956904333398	-0.989956904333398	1.22606084567657	0.986519400840666	-0.989956904333398	2.1941056687388	-0.989956904333398	0.774464942131181	2.26423527150366	0.996516416384034	1.07199569326495	1.8491920206422	2.59241563399169	1.71335362021572	-0.989956904333398	-0.989956904333398	1.27580897410101	-0.989956904333398	-0.989956904333398	-0.989956904333398	-0.989956904333398	-0.989956904333398	0.498211676748603	0.402078829583448	-0.989956904333398	-0.0949741397093724	-0.989956904333398	0.317943498672137	0.254651898467841	1.37031424288791	1.25610560403878	-0.989956904333398	0.985278817589732	1.23482439791419	0.297904009165879	1.12615367634822	-0.989956904333398	-0.121685005376042	0.80969982127124	0.20654960633316	-0.989956904333398	1.07005901286122	-0.989956904333398	0.514608381501037	-0.989956904333398	-0.989956904333398	1.3121963338223	0.607514520272737	0.481496226464045	1.36872204118908	0.586377069846406	-0.989956904333398	-0.989956904333398	-0.989956904333398	1.00511654993344	-0.989956904333398	0.495974035286034	0.688642200226688	0.811271245359457	0.754921611351471	1.48710515914089	1.00156376040099	0.675845887268946	0.919054063720178	0.898423647420013	0.479800180617258	0.133404749020461	1.19019993653501	0.943542959339882	-0.139475990138127	1.38816384390005	1.35648280943715	0.298083081274792	-0.989956904333398	1.48073787797685	0.549781491756474	1.73073300171493	-0.989956904333398	-0.989956904333398	0.684021495735827	-0.989956904333398	0.661368744895867	1.41867585079488	1.10249119157569	-0.989956904333398	0.911814077130392	0.580983407716545	-0.989956904333398	-0.989956904333398	0.271489414390315	0.855442818949764	-0.989956904333398	-0.989956904333398	1.99415893037974	-0.989956904333398	0.682706912652614	0.506231628591037	-0.989956904333398	-0.989956904333398	-0.989956904333398	1.93322332420455	-0.989956904333398	2.08840116291317	-0.989956904333398	0.850863041227121	1.08737950597685	-0.989956904333398	-0.989956904333398	1.22138038711428	-0.989956904333398	-0.989956904333398	-0.989956904333398	-0.989956904333398	0.754921611351471	0.800341806034667	-0.989956904333398	0.810288708589991	1.0061346266085	-0.989956904333398	-0.989956904333398	0.734836753306217	-0.989956904333398	-0.989956904333398	1.36356792631547	1.06647485848295	-0.989956904333398	-0.989956904333398	-0.989956904333398	-0.989956904333398	-0.989956904333398	0.805005775435722	-0.989956904333398	-0.989956904333398	0.853774165016718	1.01716399242695	-0.989956904333398	-0.989956904333398	0.516655609772257	-0.989956904333398	0.632687154513266	0.787668265702415	0.521285728008942	-0.989956904333398	0.79416938953654	1.32267481009952	1.34133230108393	-0.989956904333398	0.569769366359428	-0.989956904333398	1.4564607948768	0.0443137295435249	0.915878029396031	0.808131776667725	-0.989956904333398	-0.989956904333398	0.823565781091375	1.83785459434023	1.81164204840234	1.39333324338985	0.617292400752106	0.581266198341828	-0.989956904333398	1.08203128944258	1.67526602803412	-0.989956904333398	-0.989956904333398	-0.989956904333398	0.785767230780456	0.913166298952453	0.504217222491363	1.181686961877	0.559836568450459	-0.989956904333398	-0.989956904333398	-0.989956904333398	-0.989956904333398	-0.989956904333398	1.52584249422651	-0.989956904333398	-0.989956904333398	1.27580897410101	1.11789469970365	0.425586531816293	1.1940599693481	-0.989956904333398	-0.989956904333398	-0.989956904333398	0.664559760811593	1.6441724588383	1.2750971754857	1.06099233898821	-0.989956904333398	-0.989956904333398	-0.989956904333398	-0.989956904333398	-0.989956904333398	0.966421839037554	1.65625904744011	-0.989956904333398	0.631467028921252	-0.989956904333398	0.988010736401208	-0.989956904333398	-0.989956904333398	0.264524851683394	1.15913750972704	1.56089557387118	-0.989956904333398	1.8182353554724	1.29235050944041	0.948725878936103	-0.989956904333398	0.839740640415536	-0.989956904333398	-0.989956904333398	0.798793775365348	0.743017429954714	-0.989956904333398	0.600200397604065	-0.989956904333398	0.72152434335305	1.72522108810322	0.847550013505461	-0.989956904333398	-0.989956904333398	-0.989956904333398	-0.989956904333398	-0.989956904333398	-0.989956904333398	1.5325494408153	-0.989956904333398	0.472104119459256	0.982556533605852	-0.989956904333398	1.6786625114053	-0.989956904333398	1.56321657359596	0.822366915830258	1.24436744508293	-0.989956904333398	1.27367540301071	2.05620956570473	1.29891361447851	-0.989956904333398	-0.989956904333398	1.50137249198844	-0.989956904333398	1.21374848847081	0.336207731324038	-0.989956904333398	0.858791443691371	-0.989956904333398	-0.989956904333398	-0.989956904333398	-0.989956904333398	-0.989956904333398	-0.989956904333398	-0.989956904333398	-0.989956904333398	-0.989956904333398	-0.989956904333398	-0.989956904333398	-0.989956904333398	-0.989956904333398	-0.989956904333398	-0.989956904333398	-0.989956904333398	-0.989956904333398	-0.989956904333398	-0.989956904333398	-0.989956904333398	-0.989956904333398	-0.989956904333398	-0.989956904333398	-0.989956904333398	-0.989956904333398	0.38752078708907	-0.989956904333398	-0.989956904333398	-0.989956904333398	0.292380351802138	0.194973142282176	-0.989956904333398	-0.989956904333398	-0.989956904333398	-0.989956904333398	-0.989956904333398	-0.989956904333398	-0.989956904333398	-0.989956904333398	-0.989956904333398	-0.989956904333398	-0.989956904333398	-0.989956904333398	0.543073685219934	1.01432761074788	-0.989956904333398	0.618786325026907	-0.989956904333398	-0.989956904333398	-0.989956904333398	-0.989956904333398	-0.989956904333398	-0.989956904333398	-0.989956904333398	-0.989956904333398	-0.989956904333398	-0.989956904333398	-0.989956904333398	-0.989956904333398	0.550321093698784	-0.989956904333398	-0.989956904333398	-0.989956904333398	1.38599660215274	-0.989956904333398	0.886137590704118	1.01381301320023	-0.989956904333398	-0.989956904333398	-0.989956904333398	-0.989956904333398	0.948725878936103	-0.989956904333398	-0.989956904333398	1.12112915810609	-0.989956904333398	-0.989956904333398	-0.989956904333398	1.60468153831996	1.6141270487377	-0.989956904333398	-0.989956904333398	0.90821995661195	0.195419540895748	0.933281723643677	0.753468057842325	0.745167091097174	1.72164441677068	0.6651997398471	1.0447699983773	0.494239044723127	1.181686961877	-0.989956904333398	0.734129824827243	0.883097304362886	-0.989956904333398	1.1637838995587	1.49859274000546	0.446343843558792	1.28836496607044	1.34867939573932	1.32116985620948	0.709140085115686	-0.989956904333398	2.03228271333207	0.871058426495413	0.899308967944637	-0.989956904333398	0.625701148665594	1.55891100948041	1.6592139427129	1.16596136839126	-0.989956904333398	-0.989956904333398	-0.989956904333398	-0.989956904333398	-0.989956904333398	-0.989956904333398	1.02130815699868	0.664239993805085	1.00156376040099	1.01535782740562	0.573113724576825	0.924072071867262	1.17012517411282	-0.989956904333398	1.6425369063838	-0.989956904333398	-0.989956904333398	1.20096763197805	-0.989956904333398	0.843018727500108	0.722218781728759	0.97127549760413	1.47441701164049	1.3279634656049	-0.989956904333398	0.420064286107854	1.29501814721888	-0.989956904333398	-0.989956904333398	1.01407026945059	-0.989956904333398	-0.989956904333398	-0.989956904333398	-0.989956904333398	-0.989956904333398	-0.989956904333398	-0.989956904333398	-0.989956904333398	1.31071003292241	0.654715363638871	-0.989956904333398	-0.989956904333398	-0.989956904333398	1.13180678861095	0.796092636858865	-0.989956904333398	-0.989956904333398	-0.989956904333398	0.54120775342566	0.60224034138697	-0.989956904333398	0.868928937197267	-0.989956904333398	-0.989956904333398	-0.989956904333398	-0.989956904333398	0.77222559912603	0.32615754634402	-0.989956904333398	1.19675132793664	0.233656274423209	1.10277909130547	0.876194176652532	-0.989956904333398	-0.989956904333398	1.34171740040625	1.15206446283099	0.553568052631995	1.17630603965058	-0.989956904333398	-0.989956904333398	1.22338303586348	-0.989956904333398	-0.989956904333398	0.664879676119569	1.25958992140375	1.11350502286404	0.81009235997144	-0.989956904333398	0.842608168707532	0.478108657623051	0.694294571871995	-0.989956904333398	0.223215441313115	0.927512601565842	0.435314597097624	0.722218781728759	0.675845887268946	1.41153734888864	0.546284860789338	0.762601610238513	0.910014875874901	0.615504037669999	0.612533913056515	0.309113318097744	-0.989956904333398	-0.989956904333398	-0.989956904333398	1.25332866458525	-0.989956904333398	1.22071392063417	0.847963330724428	1.40238681030265	1.16037394249443	-0.989956904333398	0.746603812545136	-0.989956904333398	-0.989956904333398	0.936531675260806	2.00705564167529	0.846311447574628	0.817987796774167	0.452337811447038	-0.989956904333398	-0.989956904333398	-0.989956904333398	-0.989956904333398	-0.989956904333398	0.964971704392169	-0.989956904333398	-0.989956904333398	-0.989956904333398	-0.989956904333398	-0.989956904333398	2.6217149070268	0.90286071245099	-0.989956904333398	-0.989956904333398	-0.989956904333398	-0.989956904333398	-0.989956904333398	1.78318462880829	2.09194815015851	2.41120656941569	0.969816177264201	-0.989956904333398	0.846311447574628	-0.989956904333398	0.767397480922018	-0.989956904333398	0.791485385498358	1.72005932678792	-0.989956904333398	0.426474700800668	-0.989956904333398	-0.989956904333398	-0.989956904333398	-0.989956904333398	1.65625904744011	0.951093437673941	-0.989956904333398	-0.989956904333398	-0.989956904333398	-0.989956904333398	-0.989956904333398	-0.989956904333398	1.93823520505351	-0.989956904333398	-0.989956904333398	1.02156790004163	0.501958545443625	0.753468057842325	-0.989956904333398	-0.989956904333398	-0.989956904333398	-0.989956904333398	-0.989956904333398	-0.989956904333398	1.30037910680447	-0.989956904333398	-0.989956904333398	0.985030939999772	-0.989956904333398	-0.989956904333398	1.61201933280358	-0.989956904333398	-0.989956904333398	-0.989956904333398	-0.989956904333398	-0.989956904333398	0.487101047009152	-0.989956904333398	-0.989956904333398	1.17536015062446	-0.989956904333398	1.64036082898756	-0.989956904333398	-0.989956904333398	-0.989956904333398	-0.989956904333398	-0.989956904333398	-0.989956904333398	-0.989956904333398	-0.989956904333398	-0.989956904333398	-0.989956904333398	-0.989956904333398	-0.989956904333398	-0.989956904333398	-0.989956904333398	0.887444361806476	-0.989956904333398	-0.989956904333398	-0.989956904333398	-0.989956904333398	-0.989956904333398	0.443140016868436	-0.989956904333398	-0.989956904333398	-0.989956904333398	-0.989956904333398	-0.989956904333398	-0.989956904333398	-0.989956904333398	-0.989956904333398	-0.989956904333398	-0.989956904333398	-0.989956904333398	1.41572925868102	-0.989956904333398	-0.989956904333398	-0.989956904333398	-0.989956904333398	-0.989956904333398	-0.989956904333398	-0.989956904333398	0.849204671273053	-0.989956904333398	1.24849132841713	-0.989956904333398	0.819577173269332	0.759300086997622	1.26836530814073	-0.989956904333398	-0.989956904333398	-0.989956904333398	-0.989956904333398	1.12054010282965	-0.989956904333398	1.66739064646024	1.69295467821534	-0.989956904333398	-0.989956904333398	-0.989956904333398	2.23911283232942	1.41405003125538	1.11467325130747	-0.989956904333398	1.92476482884163	-0.989956904333398	0.888753417733212	1.33634194304724	-0.989956904333398	1.69526269550986	-0.989956904333398	2.150588908459	-0.989956904333398	1.18742345229989	-0.989956904333398	-0.989956904333398	-0.989956904333398	2.3242857851655	-0.989956904333398	1.49951833762645	1.47217068958066	-0.989956904333398	-0.989956904333398	-0.989956904333398	-0.989956904333398	0.99853141105327	-0.989956904333398	0.42138511569134	1.06537530457764	-0.989956904333398	0.268591208204456	0.945658989716174	0.482710468166661	0.894012630561613	-0.989956904333398	1.4309921785591	-0.989956904333398	1.4207867794898	1.13001729349443	-0.989956904333398	1.67809553588665	0.994506650745263	-0.989956904333398	-0.989956904333398	0.667123245653106	0.708799171334159	0.750208339091909	0.509265125020424	-0.989956904333398	-0.989956904333398	-0.989956904333398	1.05990039126897	-0.989956904333398	1.25402202679394	-0.989956904333398	0.620583398824526	1.39169741214617	-0.989956904333398	-0.989956904333398	-0.989956904333398	-0.989956904333398	-0.989956904333398	-0.989956904333398	-0.989956904333398	-0.989956904333398	-0.989956904333398	-0.989956904333398	-0.989956904333398	-0.989956904333398	-0.989956904333398	-0.989956904333398	0.181026493406643	0.119443119981531	-0.989956904333398	0.525689239484346	-0.989956904333398	0.785767230780456	0.595271920020289	1.29380452831165	0.955850675541777	0.555469548250753	0.897539368809173	-0.989956904333398	0.71221577670974	-0.989956904333398	-0.989956904333398	-0.989956904333398	-0.989956904333398	-0.989956904333398	-0.989956904333398	1.29562561841777	0.760765552344397	-0.989956904333398	-0.989956904333398	1.42757687894251	1.90929309840894	-0.989956904333398	-0.989956904333398	-0.989956904333398	2.3175086734328	-0.989956904333398	-0.989956904333398	-0.989956904333398	1.82621062813111	1.06318077932916	1.4513356851819	1.27794803081208	0.655977721828022	0.865534381105387	1.35648280943715	-0.989956904333398	-0.989956904333398	-0.989956904333398	1.80574850466154	1.71335362021572	-0.989956904333398	0.644388587030376	1.40570295922546	-0.989956904333398	0.722566257295577	-0.989956904333398	1.97409674939308	1.1071100978428	-0.989956904333398	2.21057382407408	-0.989956904333398	-0.989956904333398	-0.989956904333398	-0.989956904333398	0.343230600076153	0.608103100237009	-0.989956904333398	-0.989956904333398	0.678778023913621	-0.989956904333398	-0.989956904333398	-0.989956904333398	0.905089097705948	-0.989956904333398	-0.989956904333398	-0.989956904333398	-0.989956904333398	-0.989956904333398	-0.989956904333398	-0.989956904333398	-0.989956904333398	1.47127379004207	1.42842943131022	1.28224270387369	1.69468513493229	-0.989956904333398	-0.989956904333398	1.8182353554724	-0.989956904333398	0.918599526882036	0.964488934582934	1.15728639515654	-0.989956904333398	1.20946600559065	-0.989956904333398	-0.989956904333398	0.699993079478161	0.765918411135329	-0.989956904333398	-0.989956904333398	-0.989956904333398	-0.989956904333398	1.26589883177333	1.30074588144512	-0.989956904333398	0.295046436539254	-0.989956904333398	-0.989956904333398	-0.989956904333398	-0.989956904333398	-0.989956904333398	2.89793545032954	1.11760130456625	0.923614512531377	2.13620507342469	-0.989956904333398	-0.989956904333398	0.373101659210523	-0.989956904333398	-0.989956904333398	1.1970748877785	1.02835173568893	0.836070142500422	-0.989956904333398	1.60363822483792	0.60370124637819	1.64199238859045	1.72821251702209	1.64635787414362	-0.989956904333398	0.329740621221076	-0.989956904333398	-0.989956904333398	1.15114643750983	2.04684775876699	-0.989956904333398	-0.989956904333398	-0.989956904333398	-0.989956904333398	1.37390765218959	-0.989956904333398	-0.989956904333398	0.494734275885883	-0.989956904333398	0.542540018199628	0.177272314313698	0.324467947478169	-0.989956904333398	-0.989956904333398	-0.989956904333398	-0.989956904333398	-0.989956904333398	-0.989956904333398	0.690964101247523	-0.989956904333398	-0.989956904333398	-0.989956904333398	-0.989956904333398	-0.989956904333398	-0.989956904333398	-0.989956904333398	-0.989956904333398	0.350534108954503	-0.0867830714578238	-0.354298361924815	-0.989956904333398	-0.989956904333398	-0.989956904333398	-0.989956904333398	-0.989956904333398	-0.989956904333398	-0.989956904333398	-0.989956904333398	-0.989956904333398	-0.989956904333398	-0.989956904333398	-0.989956904333398	-0.989956904333398	-0.989956904333398	-0.989956904333398	-0.989956904333398	-0.989956904333398	-0.989956904333398	-0.989956904333398	-0.989956904333398	-0.989956904333398	-0.989956904333398	1.14748473683853	1.11701483656941	-0.989956904333398	-0.989956904333398	0.38647932757833	-0.989956904333398	-0.989956904333398	0.402506048299004	0.0916487012841075	0.334679624622228	0.711018074292203	-0.0695694444182567	-0.989956904333398	-0.989956904333398	-0.989956904333398	0.583816733799467	-0.989956904333398	-0.989956904333398	-0.989956904333398	-0.989956904333398	-0.989956904333398	-0.989956904333398	-0.989956904333398	-0.989956904333398	0.451874690079563	-0.989956904333398	-0.989956904333398	-0.989956904333398	-0.989956904333398	1.18020629796524	-0.989956904333398	-0.989956904333398	-0.989956904333398	-0.989956904333398	-0.989956904333398	-0.989956904333398	-0.989956904333398	-0.989956904333398	-0.989956904333398	-0.989956904333398	-0.989956904333398	1.11073729948099	-0.989956904333398	0.0996286254162143	-0.0650694439209647	0.195196295173165	0.477144095921595	-0.213226538070492	-0.989956904333398	-0.989956904333398	0.185537565781986	0.80189314139426	-0.989956904333398	-0.989956904333398	-0.989956904333398	0.243485415411972	-0.989956904333398	-0.989956904333398	-0.989956904333398	-0.989956904333398	0.732365581212871	0.518966524480518	-0.989956904333398	-0.989956904333398	-0.989956904333398	0.353677939102243	-0.989956904333398	-0.989956904333398	-0.989956904333398	-0.989956904333398	-0.989956904333398	-0.989956904333398	-0.989956904333398	-0.989956904333398	-0.989956904333398	-0.989956904333398	-0.989956904333398	-0.989956904333398	-0.989956904333398	-0.989956904333398	-0.989956904333398	-0.989956904333398	-0.989956904333398	-0.989956904333398	-0.989956904333398	0.180302470962858	-0.989956904333398	-0.989956904333398	-0.989956904333398	-0.989956904333398	0.299158689167897	1.46111432161362	-0.989956904333398	-0.989956904333398	-0.989956904333398	-0.989956904333398	-0.989956904333398	-0.989956904333398	-0.989956904333398	0.7047210705567	-0.989956904333398	-0.989956904333398	-0.989956904333398	-0.989956904333398	-0.989956904333398	-0.989956904333398	-0.989956904333398	-0.989956904333398	-0.989956904333398	-0.989956904333398	-0.989956904333398	-0.989956904333398	-0.989956904333398	-0.989956904333398	-0.989956904333398	-0.989956904333398	-0.989956904333398	-0.989956904333398	0.477144095921595	0.477144095921595	-0.989956904333398	0.0652096603370142	-0.989956904333398	-0.989956904333398	0.76850878617862	-0.989956904333398	-0.430631635952591	-0.989956904333398	-0.989956904333398	-0.989956904333398	-0.989956904333398	-0.989956904333398	-0.989956904333398	-0.989956904333398	-0.989956904333398	-0.989956904333398	-0.989956904333398	-0.989956904333398	-0.989956904333398	-0.989956904333398	-0.112296603197806	-0.989956904333398	-0.989956904333398	-0.989956904333398	-0.989956904333398	-0.989956904333398	0.318499877118603	-0.989956904333398	-0.989956904333398	-0.989956904333398	0.288316359915857	-0.989956904333398	-0.989956904333398	-0.989956904333398	-0.989956904333398	-0.989956904333398	0.966905826788707	-0.989956904333398	0.0388186240686686	-0.989956904333398	-0.989956904333398	-0.989956904333398	-0.989956904333398	-0.989956904333398	-0.989956904333398	-0.989956904333398	0.797249037156976	-0.989956904333398	-0.989956904333398	-0.989956904333398	-0.989956904333398	-0.989956904333398	-0.989956904333398	-0.989956904333398	0.533796902280354	0.318128898927181	-0.989956904333398	-0.989956904333398	0.0863186087261485	0.303843070322952	-0.989956904333398	0.514352933947108	-0.989956904333398	-0.989956904333398	-0.989956904333398	-0.989956904333398	0.415463606073047	-0.989956904333398	-0.989956904333398	-0.989956904333398	-0.989956904333398	0.35387498343629	-0.989956904333398	0.71221577670974	-0.989956904333398	-0.989956904333398	-0.989956904333398	-0.989956904333398	-0.989956904333398	0.585237928664941	-0.989956904333398	-0.989956904333398	-0.989956904333398	-0.989956904333398	-0.989956904333398	0.301676304201221	-0.989956904333398	-0.989956904333398	-0.214548654832831	-0.271857049100738	0.203065583695838	0.41241553585694	-0.989956904333398	-0.989956904333398	-0.989956904333398	-0.989956904333398	-0.989956904333398	-0.989956904333398	-0.989956904333398	-0.989956904333398	-0.989956904333398	-0.989956904333398	0.14721285154705	0.0363119709874063	-0.989956904333398	-0.989956904333398	-0.989956904333398	-0.989956904333398	-0.989956904333398	0.946130017159188	0.807740292078899	0.994841249578643	-0.989956904333398	-0.989956904333398	-0.989956904333398	-0.989956904333398	0.362410339606431	-0.989956904333398	-0.989956904333398	-0.989956904333398	-0.989956904333398	0.0863186087261485	0.488080859387525	-0.989956904333398	-0.989956904333398	-0.989956904333398	-0.989956904333398	-0.989956904333398	-0.989956904333398	-0.989956904333398	-0.989956904333398	0.615504037669999	-0.989956904333398	-0.989956904333398	-0.989956904333398	-0.989956904333398	-0.989956904333398	-0.989956904333398	0.135924213810211	-0.989956904333398	-0.989956904333398	-0.989956904333398	-0.989956904333398	-0.989956904333398	-0.989956904333398	-0.989956904333398	-0.989956904333398	-0.989956904333398	-0.989956904333398	-0.989956904333398	0.5804181867436	-0.989956904333398	-0.989956904333398	-0.989956904333398	-0.989956904333398	0.78160247331425	-0.989956904333398	0.369651495812764	-0.989956904333398	0.368236601018145	-0.989956904333398	-0.989956904333398	-0.989956904333398	-0.989956904333398	-0.989956904333398	-0.989956904333398	-0.989956904333398	-0.989956904333398	1.02312817685992	0.335825331336106	-0.989956904333398	-0.989956904333398	-0.989956904333398	-0.989956904333398	-0.989956904333398	-0.989956904333398	-0.989956904333398	-0.989956904333398	-0.989956904333398	-0.989956904333398	-0.989956904333398	-0.989956904333398	-0.989956904333398	-0.989956904333398	-0.989956904333398	-0.989956904333398	-0.989956904333398	-0.989956904333398	-0.989956904333398	-0.989956904333398	-0.989956904333398	-0.989956904333398	-0.989956904333398	-0.391058810008054	-0.0984480925062152	-0.989956904333398	-0.989956904333398	-0.989956904333398	-0.989956904333398	-0.989956904333398	-0.989956904333398	-0.989956904333398	-0.989956904333398	-0.989956904333398	0.193784558757055	-0.989956904333398	-0.989956904333398	-0.0586725214543029	0.0777185778316499	-0.989956904333398	-0.989956904333398	-0.989956904333398	-0.989956904333398	0.535377866964625	-0.0957036186067819	0.530384593871776	0.131556178210126	-0.989956904333398	-0.989956904333398	0.399947220488334	-0.989956904333398	-0.989956904333398	0.314616384620815	-0.989956904333398	-0.989956904333398	-0.989956904333398	-0.989956904333398	-0.989956904333398	-0.989956904333398	-0.989956904333398	-0.989956904333398	-0.989956904333398	-0.989956904333398	-0.989956904333398	-0.989956904333398	-0.989956904333398	-0.989956904333398	-0.989956904333398	-0.989956904333398	0.490290962685318	-0.989956904333398	-0.989956904333398	-0.989956904333398	0.840354172350375	-0.989956904333398	0.273201222755474	-0.989956904333398	-0.989956904333398	-0.989956904333398	-0.989956904333398	-0.989956904333398	-0.989956904333398	0.362810328944492	0.225099049229262	-0.989956904333398	-0.989956904333398	0.336781798870659	-0.989956904333398	-0.989956904333398	-0.989956904333398	0.380268042343117	0.0741790672911163	0.519223803519431	-0.989956904333398	-0.989956904333398	0.225256309518427	-0.989956904333398	0.344490084733342	-0.989956904333398	-0.989956904333398	-0.0210095463636656	0.0393652979476277	-0.989956904333398	-0.989956904333398	0.0202815637248792	-0.093755533956799	-0.989956904333398	-0.989956904333398	-0.989956904333398	1.08034983984919	-0.989956904333398	-0.989956904333398	-0.989956904333398	-0.989956904333398	-0.989956904333398	-0.989956904333398	0.400160045781599	0.215745298369512	-0.989956904333398	-0.989956904333398	-0.989956904333398	-0.989956904333398	-0.989956904333398	0.426919265123488	-0.989956904333398	-0.989956904333398	-0.989956904333398	-0.989956904333398	-0.989956904333398	0.59816663519887	-0.989956904333398	-0.989956904333398	-0.989956904333398	0.411113847562454	-0.989956904333398	-0.989956904333398	-0.989956904333398	-0.989956904333398	-0.989956904333398	-0.989956904333398	-0.989956904333398	-0.989956904333398	0.261662215884578	-0.989956904333398	-0.989956904333398	0.234295473396896	-0.989956904333398	-0.989956904333398	-0.989956904333398	0.29522461789687	-0.989956904333398	-0.989956904333398	-0.989956904333398	-0.166099216226329	-0.989956904333398	0.0605002013463439	1.0020703068637	-0.989956904333398	-0.989956904333398	-0.989956904333398	-0.989956904333398	-0.989956904333398	-0.989956904333398	-0.989956904333398	-0.989956904333398	0.495477842955828	-0.989956904333398	-0.989956904333398	-0.989956904333398	-0.989956904333398	0.211587939360298	0.420504247639165	-0.989956904333398	-0.989956904333398	-0.989956904333398	1.05744902412886	-0.989956904333398	-0.989956904333398	-0.989956904333398	-0.989956904333398	-0.989956904333398	-0.989956904333398	-0.989956904333398	-0.989956904333398	-0.989956904333398	-0.989956904333398	0.361211980440269	-0.989956904333398	-0.989956904333398	-0.989956904333398	-0.989956904333398	-0.989956904333398	-0.989956904333398	-0.989956904333398	-0.989956904333398	-0.989956904333398	-0.989956904333398	-0.989956904333398	-0.989956904333398	-0.989956904333398	-0.989956904333398	-0.989956904333398	-0.989956904333398	-0.989956904333398	0.139525859463913	1.20640514650791	-0.989956904333398	-0.989956904333398	-0.989956904333398	-0.989956904333398	-0.989956904333398	0.0846346149846149	0.891378412171586	-0.989956904333398	-0.989956904333398	0.4500256274084	0.856696780891611	0.530384593871776	-0.989956904333398	-0.989956904333398	-0.282552062603073	-0.406654149788245	0.147167564995404	-0.0577888846912878	-0.989956904333398	0.67411416014489	-0.989956904333398	0.165041120622542	-0.989956904333398	-0.236496410514107	0.216518679859864	-0.989956904333398	-0.989956904333398	0.0926239816894042	0.139592794548541	-0.265875818079	-0.989956904333398	-0.989956904333398	-0.989956904333398	0.0611865465696617	0.0999381058343311	0.272687135097327	-0.989956904333398	0.310941861914487	-0.989956904333398	0.175548540422588	-0.989956904333398	-0.989956904333398	-0.989956904333398	-0.989956904333398	-0.989956904333398	1.14809386805716	-0.989956904333398	1.20422580276475	0.90821995661195	-0.989956904333398	-0.989956904333398	0.174688753430688	0.471626210116022	0.526469444179008	-0.989956904333398	0.516143193780736	0.651883512050108	-0.989956904333398	-0.989956904333398	0.18291358020523	-0.989956904333398	-0.989956904333398	-0.989956904333398	-0.989956904333398	0.922015228266994	0.323157192669069	-0.989956904333398	-0.989956904333398	-0.989956904333398	-0.989956904333398	1.22472085074978	-0.989956904333398	-0.989956904333398	-0.989956904333398	-0.989956904333398	-0.989956904333398	-0.989956904333398	-0.989956904333398	-0.989956904333398	1.36119963056816	-0.989956904333398	-0.989956904333398	-0.989956904333398	0.695296820006011	-0.989956904333398	-0.989956904333398	-0.989956904333398	-0.989956904333398	-0.989956904333398	-0.989956904333398	-0.989956904333398	-0.989956904333398	-0.989956904333398	-0.989956904333398	-0.989956904333398	-0.989956904333398	-0.989956904333398	-0.989956904333398	1.27048527624022	-0.989956904333398	-0.989956904333398	-0.989956904333398	0.448182020884824	-0.989956904333398	1.17662158077535	0.914973037070066	-0.989956904333398	-0.989956904333398	-0.989956904333398	-0.989956904333398	0.649376084039241	-0.989956904333398	-0.989956904333398	0.780093952411969	-0.989956904333398	0.333155489920474	1.15852000090576	-0.989956904333398	-0.989956904333398	0.750569795786796	0.996013485693174	-0.989956904333398	1.22204739461617	-0.989956904333398	0.632687154513266	1.03519496562368	-0.989956904333398	1.04236525984381	-0.989956904333398	-0.989956904333398	0.894892762972059	0.735898468780819	1.94529764065606	2.3212678468126	1.02286791397174	-0.989956904333398	-0.989956904333398	-0.989956904333398	-0.989956904333398	-0.989956904333398	-0.989956904333398	1.68150278202418	0.842608168707532	-0.989956904333398	1.15482481321738	1.71847701871623	1.49951833762645	0.790338134838649	1.14444595982678	0.777461608582262	0.744808363143932	-0.989956904333398	-0.989956904333398	-0.989956904333398	-0.989956904333398	-0.989956904333398	-0.989956904333398	-0.989956904333398	-0.989956904333398	-0.989956904333398	-0.989956904333398	2.11230348651577	0.705060008194392	-0.989956904333398	-0.989956904333398	-0.989956904333398	-0.989956904333398	-0.989956904333398	-0.989956904333398	-0.989956904333398	-0.989956904333398	-0.989956904333398	-0.989956904333398	-0.989956904333398	-0.989956904333398	1.59844001821014	0.685668227378649	0.816005921951648	0.864265407842336	-0.989956904333398	0.624493492352244	-0.989956904333398	0.852941246161712	-0.989956904333398	-0.989956904333398	-0.989956904333398	0.656293674000244	-0.989956904333398	-0.989956904333398	-0.989956904333398	-0.989956904333398	0.506988662129031	-0.989956904333398	1.05990039126897	-0.989956904333398	-0.989956904333398	-0.989956904333398	-0.989956904333398	-0.989956904333398	1.88193866389235	1.0651006551218	1.38762151627462	-0.989956904333398	1.33557681040379	-0.989956904333398	0.525949203479327	0.787287658731623	0.523095315750691	-0.989956904333398	0.743017429954714	0.791868206545451	0.898423647420013	1.69180289014439	-0.989956904333398	2.55697973030551	0.938395045860148	-0.989956904333398	1.23279374693993	1.079790147963	-0.989956904333398	-0.989956904333398	1.44696684500358	0.00123686561667486	0.472343209753911	-0.989956904333398	0.409166491355824	0.87555026956192	1.26519546801755	-0.989956904333398	1.19626622835392	0.685833115154704	-0.989956904333398	1.65847430201017	1.61518278765909	-0.989956904333398	-0.989956904333398	1.6707573286891	-0.989956904333398	0.890502391944686	1.20815280796881	0.917691272006506	-0.989956904333398	-0.989956904333398	-0.989956904333398	1.66069506355058	-0.989956904333398	1.5064918742089	0.987513304527504	1.8727638209154	-0.989956904333398	-0.989956904333398	-0.989956904333398	-0.989956904333398	-0.989956904333398	-0.989956904333398	-0.989956904333398	-0.989956904333398	-0.989956904333398	2.10627094565908	-0.989956904333398	-0.989956904333398	-0.989956904333398	-0.989956904333398	-0.989956904333398	-0.989956904333398	1.47666917486218	-0.989956904333398	1.65239552684375	-0.989956904333398	0.503212384335249	0.497962663138391	0.309478564193491	0.65000208205926	1.52234975865725	-0.989956904333398	-0.989956904333398	-0.989956904333398	-0.989956904333398	-0.989956904333398	-0.989956904333398	-0.989956904333398	-0.989956904333398	-0.989956904333398	-0.989956904333398	-0.989956904333398	1.55544876661439	-0.989956904333398	-0.989956904333398	1.57088610556978	0.967390119874333	-0.989956904333398	1.33979365905435	-0.989956904333398	1.16658457815598	-0.989956904333398	-0.989956904333398	-0.989956904333398	1.75620846409261	0.840558796558468	-0.989956904333398	-0.989956904333398	-0.989956904333398	0.0011360151778002	1.04049998892776	0.689968053421412	0.3318251169161	-0.989956904333398	0.517168432620502	0.479558258039823	1.09219546431961	1.18232235771514	1.62048040317676	-0.989956904333398	-0.989956904333398	1.40238681030265	1.26379052625222	-0.989956904333398	1.89695526872545	0.711873367744537	0.50901178652595	1.74169655367101	0.963524305544896	-0.989956904333398	0.979597687249333	0.932818577294304	1.0747706286564	-0.989956904333398	0.727799006199077	-0.989956904333398	0.885267675863723	1.50695876826649	1.63548400622987	-0.989956904333398	1.68036559347133	-0.989956904333398	-0.989956904333398	-0.989956904333398	1.20226934337598	0.963042445641896	-0.989956904333398	-0.989956904333398	-0.989956904333398	-0.989956904333398	-0.989956904333398	-0.989956904333398	-0.989956904333398	-0.989956904333398	1.63009646840114	1.0415653149171	-0.989956904333398	-0.989956904333398	0.868928937197267	-0.989956904333398	0.786907251936791	-0.989956904333398	-0.989956904333398	-0.989956904333398	-0.989956904333398	-0.989956904333398	-0.989956904333398	2.1581810078204	-0.989956904333398	1.30774531384177	0.757472464073159	-0.989956904333398	-0.989956904333398	-0.989956904333398	-0.989956904333398	-0.989956904333398	-0.989956904333398	-0.989956904333398	0.798793775365348	0.631162339088827	-0.989956904333398	-0.989956904333398	-0.989956904333398	-0.989956904333398	0.462378627243469	0.894012630561613	1.14505280008533	1.57138862050261	-0.989956904333398	-0.989956904333398	-0.989956904333398	2.66897978840373	-0.989956904333398	-0.989956904333398	1.55891100948041	-0.989956904333398	1.47576760684488	1.47757168194732	-0.989956904333398	1.13780070029194	1.49998150596376	1.57693528121002	-0.989956904333398	-0.989956904333398	1.03308297487474	-0.989956904333398	-0.989956904333398	1.40736587055069	-0.989956904333398	2.17161500926625	3.03107379806747	-0.989956904333398	1.8248765765094	-0.989956904333398	-0.989956904333398	-0.989956904333398	0.335061278253569	-0.989956904333398	0.61283033820015	-0.989956904333398	-0.989956904333398	-0.989956904333398	-0.989956904333398	0.875335757346559	-0.989956904333398	-0.989956904333398	1.24573978761831	-0.989956904333398	-0.989956904333398	-0.989956904333398	1.0487943312918	-0.989956904333398	-0.989956904333398	0.497962663138391	-0.989956904333398	-0.989956904333398	1.31256832104099	-0.989956904333398	-0.989956904333398	-0.989956904333398	0.462143286289307	0.329173409467167	-0.989956904333398	-0.0395485913212366	-0.0417555435693729	-0.989956904333398	-0.989956904333398	0.809111409191823	0.17799221177806	0.459091847637276	0.790261716043957	0.773717719953732	-0.989956904333398	-0.989956904333398	-0.989956904333398	-0.130417081880944	1.56023355458436	-0.989956904333398	-0.989956904333398	-0.989956904333398	1.97514195832207	-0.989956904333398	1.23550239494601	0.858791443691371	2.250141547354	-0.989956904333398	-0.989956904333398	-0.989956904333398	-0.989956904333398	1.45793071952093	-0.989956904333398	-0.989956904333398	-0.989956904333398	-0.989956904333398	1.28511816889019	-0.989956904333398	-0.989956904333398	0.856278557732826	-0.989956904333398	-0.989956904333398	-0.989956904333398	-0.989956904333398	-0.989956904333398	2.60141539469763	-0.989956904333398	-0.989956904333398	0.98156898921927	0.45768847752181	-0.989956904333398	-0.989956904333398	-0.989956904333398	2.66897978840373	-0.989956904333398	-0.989956904333398	1.73967119285523	2.03006187831366	-0.989956904333398	2.09908238389113	1.98777675969267	1.47486697609791	1.06482610115558	-0.989956904333398	-0.989956904333398	1.5658766643654	-0.989956904333398	-0.989956904333398	-0.989956904333398	-0.989956904333398	-0.989956904333398	1.67696266006312	0.450256461304435	-0.989956904333398	-0.989956904333398	-0.989956904333398	-0.989956904333398	0.890064765504325	-0.989956904333398	-0.989956904333398	1.39990811812941	-0.989956904333398	-0.989956904333398	-0.989956904333398	-0.989956904333398	1.20618695085694	1.91540174721501	1.34480453676552	-0.989956904333398	-0.989956904333398	1.49859274000546	1.99415893037974	1.94884911091781	1.88834443242954	-0.989956904333398	-0.989956904333398	-0.989956904333398	2.40955445655808	1.36991591235655	1.84782410572391	-0.989956904333398	-0.989956904333398	-0.989956904333398	-0.989956904333398	1.92848700325105	-0.989956904333398	-0.989956904333398	1.88834443242954	-0.989956904333398	-0.989956904333398	-0.989956904333398	-0.989956904333398	-0.989956904333398	1.04316602107281	1.40861517961134	-0.989956904333398	1.38275604730742	2.09967934484174	-0.989956904333398	1.0522988296075	-0.989956904333398	1.07310450017197	1.45969793847751	-0.989956904333398	-0.989956904333398	-0.989956904333398	1.30922636241465	1.38721499702312	0.730957341868591	0.199154027742577	1.70630745930157	-0.989956904333398	-0.989956904333398	1.65294643567888	1.51634955408831	1.43270493403355	1.54905486766404	1.93222419071393	1.66515320995097	1.69122754970334	-0.989956904333398	-0.989956904333398	-0.989956904333398	-0.989956904333398	-0.989956904333398	-0.989956904333398	-0.989956904333398	-0.989956904333398	-0.989956904333398	-0.989956904333398	3.09992797362887	1.19191325262911	2.09997796693473	-0.989956904333398	-0.989956904333398	-0.989956904333398	-0.989956904333398	-0.989956904333398	1.76552797929807	-0.989956904333398	-0.989956904333398	-0.989956904333398	-0.989956904333398	-0.989956904333398	-0.989956904333398	-0.989956904333398	-0.989956904333398	2.53631727199682	-0.989956904333398	-0.989956904333398	-0.989956904333398	-0.989956904333398	-0.989956904333398	-0.989956904333398	0.621784103291151	-0.989956904333398	-0.989956904333398	-0.989956904333398	1.74820835198232	1.4739672808289	1.97357458440518	-0.989956904333398	-0.989956904333398	-0.989956904333398	-0.989956904333398	1.2708391307429	-0.989956904333398	-0.989956904333398	-0.989956904333398	-0.989956904333398	-0.989956904333398	1.27367540301071	1.77494420523779	-0.989956904333398	1.51918661687782	-0.989956904333398	-0.989956904333398	0.948253246844379	-0.989956904333398	-0.989956904333398	1.53158815144602	1.77431341029029	-0.989956904333398	1.03572385460139	0.886137590704118	0.9001953325416	1.91002400909868	0.882230916615854	2.41203368233305	1.56787702204678	-0.989956904333398	-0.989956904333398	0.119700610175216	-0.989956904333398	-0.989956904333398	0.203972294617717	-0.989956904333398	-0.989956904333398	-0.989956904333398	0.608103100237009	-0.989956904333398	-0.989956904333398	-0.989956904333398	-0.989956904333398	0.178424619875711	1.04129884775281	0.293800717464225	-0.989956904333398	-0.989956904333398	-0.989956904333398	-0.989956904333398	-0.989956904333398	0.553839358375788	-0.989956904333398	-0.989956904333398	-0.989956904333398	-0.989956904333398	-0.989956904333398	-0.989956904333398	-0.989956904333398	-0.989956904333398	-0.989956904333398	-0.989956904333398	-0.989956904333398	-0.989956904333398	-0.989956904333398	0.723609711256751	-0.989956904333398	-0.989956904333398	-0.989956904333398	-0.989956904333398	0.771108536112579	-0.989956904333398	-0.989956904333398	-0.989956904333398	-0.989956904333398	-0.989956904333398	-0.989956904333398	0.959677881165168	-0.989956904333398	-0.989956904333398	-0.989956904333398	-0.989956904333398	-0.989956904333398	-0.989956904333398	1.88264822121143	1.48756175763011	-0.989956904333398	-0.989956904333398	-0.989956904333398	-0.989956904333398	-0.989956904333398	-0.989956904333398	-0.989956904333398	-0.989956904333398	-0.989956904333398	-0.989956904333398	-0.989956904333398	-0.989956904333398	-0.989956904333398	1.31542571669122	0.0173487073089631	0.21869000864911	1.12882650718233	0.771108536112579	-0.989956904333398	-0.989956904333398	0.549511857119238	-0.989956904333398	1.28367919626239	-0.989956904333398	0.640362849072566	0.972006198113474	-0.989956904333398	-0.989956904333398	1.29404711108224	-0.989956904333398	-0.989956904333398	-0.989956904333398	-0.989956904333398	-0.989956904333398	0.80422636764391	-0.989956904333398	0.610462575973366	-0.989956904333398	-0.989956904333398	-0.989956904333398	-0.989956904333398	-0.989956904333398	-0.989956904333398	-0.989956904333398	-0.989956904333398	2.41451926095997	-0.989956904333398	-0.989956904333398	-0.989956904333398	-0.989956904333398	-0.989956904333398	2.11169849659992	1.30922636241465	1.32607083997964	1.25332866458525	-0.989956904333398	1.82621062813111	-0.989956904333398	-0.989956904333398	-0.989956904333398	-0.989956904333398	-0.989956904333398	1.92476482884163	1.56288462701204	1.46058290576197	-0.989956904333398	-0.989956904333398	-0.989956904333398	-0.989956904333398	-0.989956904333398	-0.989956904333398	1.86716288599199	-0.989956904333398	-0.989956904333398	1.35179212655126	0.975180614481967	1.22740302707336	-0.989956904333398	2.12264798626194	1.37310780174417	-0.989956904333398	-0.989956904333398	1.43485068980085	2.60645111339822	-0.989956904333398	1.8699590910549	1.90419284389697	1.38924953594035	-0.989956904333398	1.40903202179869	-0.989956904333398	-0.989956904333398	-0.989956904333398	1.66180751741457	-0.989956904333398	-0.989956904333398	1.04852540029528	2.96446373812942	-0.989956904333398	1.96190263697242	-0.989956904333398	1.68549433902854	0.995008603248848	-0.989956904333398	0.563957097244054	-0.989956904333398	-0.989956904333398	0.453033137001794	1.13930618024038	2.08076149684184	0.845899053421471	1.08822726346906	-0.989956904333398	0.908668285970994	-0.989956904333398	-0.989956904333398	1.42163260843596	1.34480453676552	1.51776693285186	-0.989956904333398	-0.989956904333398	-0.989956904333398	-0.989956904333398	-0.989956904333398	-0.989956904333398	-0.989956904333398	1.04263208948002	1.25819443582041	1.56487818773883	-0.989956904333398	-0.989956904333398	1.30922636241465	-0.989956904333398	0.420944524041334	-0.989956904333398	2.01193816084357	-0.989956904333398	-0.989956904333398	1.42928283100367	1.11175587288182	2.12264798626194	-0.989956904333398	-0.989956904333398	-0.989956904333398	-0.989956904333398	1.64690506599602	-0.989956904333398	0.464973205854591	-0.989956904333398	1.32041838884111	2.13869098394421	0.834850699294475	-0.989956904333398	-0.989956904333398	0.38647932757833	-0.989956904333398	-0.989956904333398	-0.989956904333398	-0.989956904333398	-0.989956904333398	-0.989956904333398	-0.989956904333398	-0.989956904333398	-0.989956904333398	2.13931348186232	1.69584062766562	2.71185833505783	-0.989956904333398	1.82754662795571	0.96835962341242	0.988010736401208	1.46993018085526	-0.989956904333398	1.03045097607403	-0.989956904333398	-0.989956904333398	-0.989956904333398	-0.989956904333398	-0.989956904333398	-0.989956904333398	-0.989956904333398	2.76910248613227	2.69514562310606	-0.989956904333398	1.29599031323147	0.984040224998059	1.54319386724536	1.49859274000546	0.775961717000588	-0.989956904333398	0.763705506976067	2.43125448287011	-0.989956904333398	-0.989956904333398	-0.989956904333398	1.41741178458474	-0.989956904333398	1.71335362021572	0.560110470922501	-0.989956904333398	-0.989956904333398	-0.989956904333398	1.35413421725608	-0.989956904333398	1.68549433902854	-0.989956904333398	1.13599783297303	2.16872026212849	-0.989956904333398	-0.989956904333398	-0.989956904333398	1.35491635730456	-0.989956904333398	-0.989956904333398	1.647452593825	1.49859274000546	-0.989956904333398	-0.989956904333398	1.24162958146778	-0.989956904333398	1.3121963338223	-0.989956904333398	-0.989956904333398	-0.989956904333398	1.34867939573932	0.60370124637819	1.02052944643468	-0.989956904333398	-0.989956904333398	-0.989956904333398	-0.989956904333398	1.8129569078737	1.34635234811001	-0.989956904333398	-0.989956904333398	-0.989956904333398	0.705738375377885	-0.989956904333398	-0.989956904333398	-0.989956904333398	-0.989956904333398	-0.989956904333398	-0.989956904333398	1.33787429492894	1.10249119157569	-0.989956904333398	1.61096735026364	1.11146471947369	0.928893196696901	1.28224270387369	1.95190407476078	1.29235050944041	1.33557681040379	1.71571464617827	-0.989956904333398	1.140814479822	1.65129472832852	-0.989956904333398	1.0571771200358	-0.989956904333398	-0.989956904333398	1.4739672808289	-0.989956904333398	-0.989956904333398	-0.989956904333398	-0.989956904333398	0.727099064111611	0.39170465755054	-0.989956904333398	1.86716288599199	-0.989956904333398	1.58864679154134	-0.989956904333398	-0.989956904333398	-0.989956904333398	1.82888458134032	2.03674022804871	0.731661111627103	2.44613812429291	2.27136062332637	1.48028485566206	-0.989956904333398	-0.989956904333398	1.59636925428108	-0.989956904333398	-0.989956904333398	0.684350530283018	-0.989956904333398	2.34144005740622	1.78191199998533	-0.989956904333398	-0.989956904333398	2.48682919491452	-0.989956904333398	1.74576093248115	-0.989956904333398	-0.989956904333398	-0.989956904333398	-0.989956904333398	-0.989956904333398	-0.989956904333398	1.18806334066801	-0.989956904333398	-0.989956904333398	1.5229837639386	-0.989956904333398	-0.989956904333398	-0.989956904333398	-0.989956904333398	-0.989956904333398	1.79471909181182	1.45352843403749	1.41741178458474	-0.989956904333398	-0.989956904333398	2.69382073491554	0.774464942131181	1.97044772759628	-0.989956904333398	2.63721924751156	-0.989956904333398	2.17161500926625	-0.989956904333398	-0.989956904333398	-0.989956904333398	2.59440846702784	2.1610437721511	1.95650543666297	3.47598002784331	1.7168974834423	1.32342829881851	-0.989956904333398	-0.989956904333398	-0.989956904333398	-0.989956904333398	-0.989956904333398	-0.989956904333398	-0.989956904333398	-0.989956904333398	-0.989956904333398	1.70865005675764	-0.989956904333398	1.71926782558382	-0.989956904333398	1.48573680291358	-0.989956904333398	1.23618095004596	2.74441198151027	2.34259459879198	1.52203292847803	2.06999537394759	2.14305707929267	1.6441724588383	1.96733133657245	-0.989956904333398	1.48391567751723	1.7016404846594	-0.989956904333398	1.90783300849635	-0.989956904333398	1.07421486276205	-0.989956904333398	1.57088610556978	-0.989956904333398	-0.989956904333398	-0.989956904333398	-0.989956904333398	-0.989956904333398	1.69584062766562	1.52108312686274	2.66468546777622	1.32116985620948	-0.989956904333398	1.80836316036075	1.11936328960438	-0.989956904333398	-0.989956904333398	-0.989956904333398	-0.989956904333398	-0.989956904333398	-0.989956904333398	-0.989956904333398	-0.989956904333398	1.17788497147155	-0.989956904333398	-0.989956904333398	0.781225047349184	-0.989956904333398	2.30520653361248	1.181686961877	-0.989956904333398	-0.989956904333398	-0.989956904333398	1.69584062766562	2.78894268262304	-0.989956904333398	-0.989956904333398	1.18041765649498	1.75004826902832	1.84373255797365	-0.989956904333398	1.84373255797365	-0.989956904333398	1.53737178691149	1.65625904744011	-0.989956904333398	1.81361504822003	1.19320060495065	-0.989956904333398	1.6383707502167	-0.989956904333398	-0.989956904333398	-0.989956904333398	-0.989956904333398	1.62902286514283	-0.989956904333398	-0.989956904333398	1.71099876710533	-0.989956904333398	-0.989956904333398	1.51540591220451	-0.989956904333398	1.89984349525916	-0.989956904333398	-0.989956904333398	2.49625748917726	-0.989956904333398	-0.989956904333398	-0.989956904333398	-0.989956904333398	-0.989956904333398	-0.989956904333398	-0.989956904333398	1.67979753977315	-0.989956904333398	-0.989956904333398	-0.989956904333398	1.28945004626094	-0.989956904333398	-0.989956904333398	-0.989956904333398	1.14505280008533	2.07086373146009	1.70280495997807	-0.989956904333398	-0.989956904333398	-0.989956904333398	2.27243400693502	-0.989956904333398	-0.989956904333398	1.75682679359512	2.06826105877868	0.806176454068504	1.90564718940991	-0.989956904333398	-0.989956904333398	-0.989956904333398	-0.989956904333398	1.6425369063838	-0.989956904333398	-0.989956904333398	-0.989956904333398	1.90419284389697	-0.989956904333398	-0.989956904333398	-0.989956904333398	-0.989956904333398	-0.989956904333398	-0.989956904333398	-0.989956904333398	-0.989956904333398	1.02417009713386	0.608397583227993	1.11175587288182	-0.989956904333398	-0.989956904333398	0.571160798061668	-0.989956904333398	-0.989956904333398	-0.989956904333398	1.37952778549572	1.86020935074862	1.50416115048212	1.36277775884244	-0.989956904333398	1.46413186685695	1.25610560403878	2.73315433465689	-0.989956904333398	2.02343077894164	-0.989956904333398	-0.989956904333398	1.33481237175847	1.0061346266085	0.785008214209702	2.58993026611964	2.41451926095997	1.6707573286891	-0.989956904333398	1.54416798490337	-0.989956904333398	-0.989956904333398	2.45517891192215	1.30552863870924	2.49896810612299	1.51446328977647	-0.989956904333398	-0.989956904333398	-0.989956904333398	-0.989956904333398	-0.989956904333398	-0.989956904333398	-0.989956904333398	0.923157229428657	-0.989956904333398	1.0325558663423	-0.989956904333398	1.81251841099023	0.701003536586781	0.680085184769657	0.645632059173029	-0.989956904333398	0.606045317661862	-0.989956904333398	-0.989956904333398	-0.989956904333398	2.05706528278208	-0.989956904333398	1.11059189487531	1.52871060438939	1.83089518611524	2.47351639513725	1.45089780357712	-0.989956904333398	-0.989956904333398	-0.989956904333398	-0.989956904333398	-0.989956904333398	1.88691707631276	-0.989956904333398	-0.989956904333398	-0.989956904333398	-0.989956904333398	-0.989956904333398	-0.989956904333398	-0.989956904333398	2.01193816084357	-0.989956904333398	-0.989956904333398	1.7240272878737	-0.989956904333398	-0.989956904333398	-0.989956904333398	-0.989956904333398	2.05535462703912	1.4650213887216	2.89253010407899	1.38843513723591	2.06739509832074	-0.989956904333398	2.19311668515733	2.16775730228377	1.8050960097442	2.31919848578998	-0.989956904333398	1.34635234811001	1.69122754970334	2.41327567557941	1.87557712469299	1.73845815053572	-0.989956904333398	-0.989956904333398	-0.989956904333398	-0.989956904333398	-0.989956904333398	-0.989956904333398	-0.989956904333398	-0.989956904333398	-0.989956904333398	-0.989956904333398	0.356838529262122	-0.989956904333398	-0.989956904333398	-0.989956904333398	-0.989956904333398	-0.989956904333398	-0.989956904333398	-0.989956904333398	-0.989956904333398	-0.989956904333398	-0.989956904333398	-0.989956904333398	-0.989956904333398	1.49951833762645	-0.989956904333398	-0.989956904333398	0.921787034586788	1.00562542142466	-0.989956904333398	-0.989956904333398	1.48391567751723	1.77305313284658	0.959677881165168	-0.989956904333398	-0.989956904333398	-0.989956904333398	-0.989956904333398	-0.989956904333398	1.66627122855675	-0.989956904333398	1.98618801467354	-0.989956904333398	1.85606234590411	1.381140385107	-0.989956904333398	-0.989956904333398	-0.989956904333398	2.39237516167338	1.8050960097442	-0.989956904333398	1.60572608210509	-0.989956904333398	1.25332866458525	2.26921745304969	-0.989956904333398	-0.989956904333398	2.65059263426231	-0.989956904333398	-0.989956904333398	-0.989956904333398	1.52584249422651	0.902193481499697	2.12241857425005	-0.989956904333398	-0.989956904333398	-0.989956904333398	-0.989956904333398	1.62367421036236	2.16872026212849	-0.989956904333398	-0.989956904333398	-0.989956904333398	1.86576796502459	-0.989956904333398	-0.989956904333398	1.43184812952726	-0.989956904333398	1.53351178726086	-0.989956904333398	-0.989956904333398	1.2160637375389	-0.989956904333398	-0.989956904333398	2.04431065243785	-0.989956904333398	-0.989956904333398	1.76552797929807	-0.989956904333398	2.7208886342028	1.81427366316271	1.52727537327197	-0.989956904333398	-0.989956904333398	2.67221284000574	-0.989956904333398	-0.989956904333398	-0.989956904333398	0.469242073408539	1.03308297487474	0.914069127681463	-0.989956904333398	1.74088586489076	-0.989956904333398	-0.989956904333398	-0.989956904333398	1.73362219689793	1.19255667492979	-0.989956904333398	-0.989956904333398	0.915425397723242	-0.989956904333398	0.925217180657317	-0.989956904333398	-0.989956904333398	-0.989956904333398	-0.989956904333398	0.90286071245099	0.875335757346559	1.2543689257859	1.19255667492979	-0.989956904333398	1.21078131128588	-0.989956904333398	0.939094988002112	-0.989956904333398	0.592965122046921	0.448412174240196	1.28511816889019	-0.989956904333398	0.693293760464818	0.485878398458114	-0.989956904333398	-0.989956904333398	-0.989956904333398	1.36872204118908	0.871485056234034	-0.989956904333398	0.507999428862076	1.09832828447035	-0.989956904333398	-0.989956904333398	0.845899053421471	0.738559726959624	1.67752891891346	-0.989956904333398	1.71423827994742	1.37310780174417	-0.989956904333398	1.13719929569239	0.861733945926115	-0.989956904333398	1.65074483786874	0.861733945926115	1.74027832490243	1.8129569078737	1.05500525906718	0.656293674000244	-0.989956904333398	-0.989956904333398	-0.989956904333398	-0.989956904333398	-0.989956904333398	2.26850412592926	-0.989956904333398	2.87648751839762	-0.989956904333398	-0.989956904333398	1.43270493403355	-0.989956904333398	2.32026396496254	-0.989956904333398	-0.989956904333398	1.05067942830147	1.13749994182617	1.8182353554724	-0.989956904333398	-0.989956904333398	1.96525952419109	2.84075988704628	-0.989956904333398	2.17548843427628	1.78445904066609	1.72761343746303	2.94510133823184	1.54416798490337	1.48939055652916	2.37908768563217	-0.989956904333398	1.26168756429605	2.1735497493739	1.96267622885955	1.16720826727232	2.02923041994725	1.6141270487377	-0.989956904333398	-0.989956904333398	-0.989956904333398	1.79730226777753	1.07811343926709	1.95343533203983	1.00817479204835	-0.989956904333398	-0.989956904333398	1.07310450017197	1.09447192830907	-0.989956904333398	-0.989956904333398	0.881365532005201	-0.989956904333398	1.57642959459991	1.35296236127335	1.94580416265426	1.6376481863189	-0.989956904333398	-0.989956904333398	-0.989956904333398	2.28722519656931	1.26589883177333	2.46495959772092	-0.989956904333398	1.76677784747424	1.29672018066042	1.77116598928932	-0.989956904333398	1.52966873536725	1.34325955734319	-0.989956904333398	-0.989956904333398	0.846311447574628	1.99696491051953	1.0117580189093	1.20194372123805	1.9782846392154	2.09017298908636	2.02563593456014	2.24944227573432	2.20591109784807	1.91002400909868	1.08766199131567	1.55594253838511	-0.989956904333398	1.52203292847803	-0.989956904333398	1.85056197791586	1.15852000090576	1.16037394249443	1.68093400741288	2.27566138260664	1.61096735026364	-0.989956904333398	-0.989956904333398	2.15722866787053	-0.989956904333398	1.64308175710344	2.56203321063824	1.35648280943715	1.51352168477292	1.66347879860571	-0.989956904333398	-0.989956904333398	0.862576808111047	2.46999681598087	-0.989956904333398	1.49030640221512	1.0325558663423	1.98618801467354	1.74392970194982	1.62634451463698	-0.989956904333398	-0.989956904333398	2.12173067177113	-0.989956904333398	1.14809386805716	2.0778395761994	1.76054565464196	-0.989956904333398	-0.989956904333398	1.26589883177333	1.95650543666297	1.19255667492979	0.823165941296759	2.08840116291317	-0.989956904333398	0.700666555433454	0.87877537666897	1.9217978223395	2.40051781207314	-0.989956904333398	1.25332866458525	0.964488934582934	-0.989956904333398	-0.989956904333398	0.73554438705232	1.68207191773232	0.890064765504325	-0.989956904333398	0.691961574043829	0.802281493031485	-0.989956904333398	-0.989956904333398	-0.989956904333398	0.750931435675055	-0.989956904333398	-0.989956904333398	-0.989956904333398	-0.989956904333398	0.561207220189345	1.0865326521463	0.895112957451621	1.36733131109228	0.705738375377885	-0.989956904333398	1.55396911422861	1.02182772959728	-0.989956904333398	0.708628776490763	-0.306898202286372	-0.227156566205124	-0.639608742712673	-0.989956904333398	-0.639738635095381	0.171007519829483	-0.716159640081539	-0.410078602418084	-0.359952667517123	-0.126876480935483	0.110101525401582	-0.989956904333398	0.0172443011881256	-0.652550703760053	-0.273895815328599	-0.0249790353394086	-0.989956904333398	-0.579928393263344	-0.640832943360043	-0.0543255662925854	-0.475315838729073	0.149186651189509	-0.989956904333398	-0.989956904333398	0.171334652104615	0.296116357120063	-0.989956904333398	-0.116786568108423	-0.989956904333398	0.351612919347359	-0.212925399449319	-0.989956904333398	-0.405169014270969	-0.260635812271221	-0.989956904333398	-0.989956904333398	-0.989956904333398	0.111841969579295	-0.989956904333398	-0.989956904333398	-0.989956904333398	-0.989956904333398	-0.989956904333398	-0.989956904333398	0.343521011622941	-0.989956904333398	-0.989956904333398	-0.989956904333398	-0.17896285780824	0.182404859286852	-0.989956904333398	-0.268208375947437	-0.989956904333398	0.31415579185596	-0.989956904333398	-0.989956904333398	-0.989956904333398	-0.989956904333398	-0.989956904333398	-0.989956904333398	-0.989956904333398	-0.989956904333398	0.202763684966443	-0.989956904333398	-0.989956904333398	-0.989956904333398	-0.989956904333398	-0.989956904333398	-0.989956904333398	-0.182178546657491	-0.989956904333398	0.157296105510525	-0.989956904333398	-0.989956904333398	-0.989956904333398	-0.236496410514107	-0.989956904333398	-0.344369629991634	-0.0497550105230306	-0.348282073249374	-0.989956904333398	-0.989956904333398	-0.432761340704956	-0.989956904333398	-0.190293998289368	0.20125672121391	-0.317106375041282	-0.312608639142661	0.194675749390118	-0.26789827094437	0.138522874325879	-0.989956904333398	-0.989956904333398	-0.989956904333398	-0.989956904333398	-0.989956904333398	-0.989956904333398	-0.989956904333398	-0.989956904333398	0.316185143715896	-0.989956904333398	-0.989956904333398	-0.177444168847116	-0.989956904333398	-0.989956904333398	-0.989956904333398	-0.989956904333398	-0.989956904333398	-0.989956904333398	0.0789040988702482	-0.989956904333398	-0.989956904333398	-0.31924342323309	0.0316607745501482	0.106669926011092	-0.989956904333398	-0.989956904333398	-0.989956904333398	0.506231628591037	-0.989956904333398	-0.324306802796267	-0.989956904333398	-0.989956904333398	-0.989956904333398	-0.989956904333398	-0.989956904333398	-0.989956904333398	-0.989956904333398	-0.989956904333398	-0.989956904333398	-0.989956904333398	-0.381922114699082	-0.13471399804015	-0.989956904333398	-0.989956904333398	-0.989956904333398	-0.989956904333398	0.267571860598213	-0.989956904333398	-0.989956904333398	-0.326049512440234	0.201181483498954	-0.0402854595721931	0.161189191337568	-0.989956904333398	-0.989956904333398	-0.989956904333398	-0.989956904333398	0.0976524708116113	-0.989956904333398	-0.989956904333398	-0.989956904333398	-0.989956904333398	-0.989956904333398	-0.989956904333398	-0.989956904333398	-0.989956904333398	-0.989956904333398	-0.989956904333398	0.209444739896451	-0.989956904333398	0.0253523241535055	-0.989956904333398	-0.309468751820117	-0.989956904333398	-0.176251458917719	-0.158603666717084	-0.989956904333398	-0.989956904333398	-0.0312677884004064	-0.989956904333398	-0.133533174951367	-0.989956904333398	-0.989956904333398	0.0380543322707137	0.307290545568525	-0.989956904333398	-0.989956904333398	-0.249234493038148	-0.341340740367788	-0.368804946516424	-0.989956904333398	-0.447561541937878	0.0920954675624539	-0.42432889828355	-0.989956904333398	-0.484845734473263	-0.989956904333398	0.0332781145653039	-0.989956904333398	-0.989956904333398	-0.168848200142598	-0.658930300142687	-0.989956904333398	-0.15867308520931	-0.989956904333398	-0.989956904333398	-0.989956904333398	-0.440705102517386	-0.456445162808084	-0.989956904333398	-0.989956904333398	-0.989956904333398	-0.11408293702866	-0.31871047803616	-0.989956904333398	-0.989956904333398	-0.303097698745853	-0.989956904333398	0.219934661938109	-0.301789915520571	-0.989956904333398	-0.989956904333398	-0.989956904333398	-0.989956904333398	-0.989956904333398	-0.989956904333398	-0.989956904333398	-0.989956904333398	-0.112763345887277	-0.989956904333398	-0.989956904333398	-0.989956904333398	-0.204454871290012	-0.0464091999435445	-0.989956904333398	-0.194715136154569	-0.989956904333398	0.0646328891688958	-0.741832723288501	-0.640909169283181	-0.703946554473636	-0.547113183356931	-0.475040865536953	-0.141020694084699	-0.679074604658281	-0.0380480628825218	-0.989956904333398	-0.410062158274077	-0.228152289533979	-0.989956904333398	-0.250649365599703	-0.664888523112656	-0.586210060453907	-0.708373564673847	-0.240783575604941	-0.498508426437007	-0.618186610698512	-0.699781779229143	-0.597227112699912	-0.0758936303227966	-0.456056651927534	-0.989956904333398	-0.989956904333398	-0.352465763005934	-0.287202762465092	-0.989956904333398	-0.525908219056012	-0.567442900000045	-0.191071678465095	-0.989956904333398	-0.0328614074581811	-0.20008436204109	-0.989956904333398	-0.989956904333398	-0.989956904333398	-0.989956904333398	0.278194984306832	0.263625197376279	-0.989956904333398	-0.381014477378882	-0.989956904333398	-0.989956904333398	-0.522184119475841	-0.399713336727994	-0.419378294201656	-0.433487709490706	-0.989956904333398	-0.341940595805699	-0.26851820428452	-0.989956904333398	-0.989956904333398	0.0772451678733471	-0.989956904333398	-0.140349021081475	-0.410555066981767	-0.989956904333398	-0.989956904333398	-0.989956904333398	-0.989956904333398	-0.0940808393365596	-0.989956904333398	-0.989956904333398	-0.989956904333398	-0.989956904333398	-0.989956904333398	-0.989956904333398	-0.37735589708721	-0.989956904333398	-0.107836197578695	-0.989956904333398	0.0883711832026123	-0.0448634043598912	-0.989956904333398	-0.989956904333398	-0.989956904333398	-0.989956904333398	-0.989956904333398	-0.989956904333398	-0.989956904333398	0.0450881069609015	0.506610033905062	0.129976975259189	0.326627749242362	-0.989956904333398	-0.989956904333398	-0.353502915583582	-0.468817786737655	-0.989956904333398	-0.209596689612927	-0.989956904333398	0.792442817655135	-0.989956904333398	-0.989956904333398	-0.989956904333398	-0.989956904333398	-0.989956904333398	-0.237399262632417	-0.989956904333398	-0.159782125184971	0.110638840529389	0.267402148622724	-0.989956904333398	-0.989956904333398	0.0507680356463032	0.454193732496411	-0.989956904333398	-0.989956904333398	-0.989956904333398	-0.989956904333398	-0.989956904333398	0.106230859672682	-0.165349234872988	0.400692434895464	-0.989956904333398	-0.989956904333398	-0.0339829113395158	-0.989956904333398	-0.989956904333398	-0.989956904333398	-0.989956904333398	-0.989956904333398	-0.989956904333398	-0.989956904333398	-0.989956904333398	-0.989956904333398	-0.989956904333398	0.427809355359878	-0.989956904333398	0.565888848279185	0.148845805110626	-0.989956904333398	0.594694474876741	0.146805414858032	-0.0251218595707502	-0.989956904333398	-0.137797382374912	-0.989956904333398	-0.989956904333398	-0.989956904333398	-0.273844992711878	-0.163022009414216	-0.269240063301116	-0.989956904333398	-0.247622312306605	-0.989956904333398	-0.989956904333398	-0.989956904333398	0.369550320821955	0.0629066646750716	-0.989956904333398	-0.171174773134492	-0.989956904333398	-0.212382734361248	-0.989956904333398	0.00022935142203415	-0.989956904333398	-0.989956904333398	-0.989956904333398	0.486367176048436	-0.989956904333398	-0.989956904333398	-0.989956904333398	-0.989956904333398	-0.989956904333398	0.544944955860803	-0.989956904333398	-0.0900785116934369	-0.989956904333398	-0.989956904333398	-0.989956904333398	1.14021082102688	-0.989956904333398	0.171476946798962	-0.989956904333398	-0.350380970526446	-0.989956904333398	-0.564856236907637	-0.155956695980354	0.18692767352631	-0.989956904333398	-0.989956904333398	-0.989956904333398	-0.989956904333398	0.545413610751366	-0.542287283920103	-0.989956904333398	-0.989956904333398	-0.989956904333398	0.280447941075568	-0.118016646391031	-0.989956904333398	-0.242158099653641	-0.111439542334959	-0.989956904333398	-0.989956904333398	-0.989956904333398	-0.989956904333398	-0.989956904333398	0.0394747079597406	0.288756699050478	-0.00227984507188948	-0.989956904333398	0.0367469638203753	-0.989956904333398	-0.989956904333398	-0.989956904333398	0.41830758117435	-0.989956904333398	-0.989956904333398	-0.989956904333398	0.101861164212415	0.764073850562441	-0.989956904333398	-0.989956904333398	-0.989956904333398	-0.989956904333398	0.172830662470062	0.454193732496411	-0.989956904333398	0.286470640833049	-0.989956904333398	-0.989956904333398	-0.989956904333398	-0.989956904333398	-0.145619532807728	-0.989956904333398	-0.390108499364061	-0.989956904333398	-0.989956904333398	-0.989956904333398	-0.349938154243101	-0.989956904333398	-0.103645527969037	-0.989956904333398	-0.989956904333398	-0.42891583529798	-0.415759805956242	-0.989956904333398	-0.283615762031641	-0.224258216639333	-0.299959741156525	-0.989956904333398	-0.388978186129129	-0.989956904333398	-0.989956904333398	-0.989956904333398	-0.0986089764437251	-0.989956904333398	-0.989956904333398	0.622234916706029	0.146669673729336	-0.989956904333398	-0.989956904333398	-0.989956904333398	-0.00427740194041027	-0.989956904333398	-0.989956904333398	-0.989956904333398	-0.989956904333398	-0.989956904333398	-0.989956904333398	-0.989956904333398	-0.0720588964416804	0.193784558757055	-0.989956904333398	-0.989956904333398	-0.989956904333398	-0.989956904333398	-0.989956904333398	0.223450538004979	-0.989956904333398	-0.169490235336167	-0.989956904333398	-0.989956904333398	-0.989956904333398	-0.055571958856326	0.05132852007929	-0.989956904333398	-0.989956904333398	-0.989956904333398	-0.989956904333398	-0.989956904333398	-0.989956904333398	-0.989956904333398	-0.989956904333398	-0.989956904333398	-0.989956904333398	-0.989956904333398	-0.181786226784255	-0.989956904333398	-0.989956904333398	0.239274547624556	-0.989956904333398	-0.989956904333398	-0.989956904333398	0.179146084238811	-0.989956904333398	-0.989956904333398	-0.989956904333398	-0.989956904333398	-0.445603970594451	-0.989956904333398	-0.989956904333398	-0.165076158443323	-0.0770656245955506	-0.045000015392411	-0.989956904333398	-0.989956904333398	-0.139621626622285	-0.11450896520105	-0.0157431901438975	-0.989956904333398	-0.528790821031418	-0.290800547346103	-0.309742980856933	-0.989956904333398	-0.216642356043811	-0.467067237776934	-0.989956904333398	-0.989956904333398	0.939639832805919	-0.255744841284186	-0.989956904333398	-0.989956904333398	-0.989956904333398	-0.989956904333398	-0.989956904333398	-0.989956904333398	-0.989956904333398	-0.989956904333398	0.300775888968847	-0.989956904333398	0.637282194707395	-0.0427634121404321	-0.989956904333398	-0.093429978025228	-0.989956904333398	-0.989956904333398	-0.989956904333398	-0.0236915789879818	-0.989956904333398	0.682706912652614	-0.989956904333398	-0.989956904333398	-0.989956904333398	-0.989956904333398	-0.585973880745837	-0.364109858996928	-0.989956904333398	-0.0957845940262258	-0.443253219970007	-0.513407851648	-0.989956904333398	-0.2721636324834	-0.989956904333398	-0.989956904333398	-0.989956904333398	-0.355725014621777	-0.0408373108995869	-0.989956904333398	-0.989956904333398	-0.323168962537474	-0.989956904333398	-0.989956904333398	-0.0880218581406699	0.206169818230755	-0.18556199262486	-0.989956904333398	-0.989956904333398	0.0778370015291618	0.376060221385776	-0.178501279162877	-0.145045305844324	0.365115490161827	-0.989956904333398	-0.989956904333398	0.41013939462936	0.343521011622941	-0.989956904333398	0.141806536392689	-0.989956904333398	-0.390777559037922	-0.989956904333398	-0.989956904333398	0.40529029286658	-0.153924675714199	-0.989956904333398	-0.989956904333398	-0.989956904333398	-0.989956904333398	-0.0442253286405422	-0.0740231346529839	-0.989956904333398	-0.989956904333398	-0.989956904333398	-0.259260464909772	-0.989956904333398	0.468053374172086	-0.174188707406476	-0.989956904333398	-0.989956904333398	-0.989956904333398	-0.989956904333398	0.388146525530108	-0.989956904333398	-0.989956904333398	0.965213203267093	-0.989956904333398	-0.989956904333398	0.631771855275189	-0.989956904333398	-0.0427634121404321	-0.605198868740686	-0.403743365511683	-0.606323219350708	-0.686415030798253	-0.00553804550602757	-0.989956904333398	-0.438637186973359	-0.989956904333398	-0.989956904333398	-0.216761639337132	-0.989956904333398	-0.989956904333398	-0.989956904333398	-0.0752993537436387	0.0578781713403168	-0.989956904333398	-0.989956904333398	-0.365625575704076	-0.331029095474936	-0.231833604320627	0.710676248128639	-0.989956904333398	-0.989956904333398	-0.989956904333398	0.377186260500605	0.165041120622542	-0.989956904333398	-0.989956904333398	-0.388659496695258	0.28884480768806	0.354367880931869	-0.0434949727162894	-0.0216335801182139	-0.989956904333398	-0.198866493991739	-0.989956904333398	-0.989956904333398	-0.989956904333398	0.240081845147718	-0.989956904333398	-0.0863693397849597	-0.989956904333398	-0.00327970802668923	-0.989956904333398	0.0804495543246796	-0.989956904333398	-0.989956904333398	-0.193575014613416	0.0591304165145599	0.123059898186194	-0.989956904333398	-0.149758221536964	-0.989956904333398	0.882880613270559	-0.989956904333398	-0.989956904333398	-0.989956904333398	-0.989956904333398	-0.989956904333398	-0.989956904333398	-0.989956904333398	0.361012488144429	-0.0534331144644886	0.384194420421526	-0.989956904333398	0.0331701201595171	-0.989956904333398	-0.989956904333398	-0.989956904333398	0.503840223811981	-0.989956904333398	-0.989956904333398	-0.989956904333398	-0.989956904333398	-0.989956904333398	-0.989956904333398	-0.989956904333398	0.934208864159403	-0.989956904333398	0.185099336274076	1.10537487426979	-0.989956904333398	0.372898157408535	-0.989956904333398	1.29842568718357	-0.989956904333398	0.109754155531824	0.970788749529752	-0.989956904333398	-0.989956904333398	-0.989956904333398	-0.989956904333398	0.434526197538689	0.553432441747407	0.0842145103339051	0.155153406782529	-0.989956904333398	0.490537003411046	-0.989956904333398	0.133272487219618	-0.989956904333398	-0.138455060259877	-0.989956904333398	0.17361598103466	-0.429315105938899	-0.129969971030299	0.158114028503639	-0.134050208040836	0.0840345746557202	0.752017456109307	-0.233717318940108	-0.330193806279774	0.642682495555228	0.212509051566528	0.305533989832529	-0.119931328249213	0.79596426161396	0.149118464078377	0.0663074101347443	-0.532449786204505	0.615305622467673	-0.131161177355248	0.108430030630206	0.143692330180629	-0.165894818076836	0.235976906815673	0.171761651313862	-0.989956904333398	-0.989956904333398	0.154050930418411	0.472582390540647	-0.00636553225158231	-0.989956904333398	0.455356483259025	-0.989956904333398	0.214047718816498	0.229360994085097	0.0219657494113686	-0.989956904333398	0.240526361659087	-0.989956904333398	0.359518423378579	0.21946758410109	-0.989956904333398	-0.989956904333398	0.291317388556721	0.049760805099207	0.194527114743285	-0.989956904333398	0.554925702451543	-0.989956904333398	-0.989956904333398	-0.0150136593094349	0.0870420767975757	0.338027540687196	0.752561086507063	-0.0792738214371072	-0.989956904333398	0.084754710439326	0.123189545249856	-0.0107100565666327	0.474979188172554	0.208071430690969	1.65184495785702	1.02953186479581	0.325124432089602	0.327286670386516	0.452569500778159	-0.989956904333398	-0.989956904333398	0.579007231887299	-0.989956904333398	0.999540876820254	0.566165274307803	1.0442349750804	0.95632803101559	0.921482883308719	1.00528613671084	-0.989956904333398	-0.00567054370444708	0.156673125413084	-0.989956904333398	-0.989956904333398	-0.989956904333398	-0.989956904333398	1.58711036362596	-0.989956904333398	-0.989956904333398	-0.989956904333398	-0.989956904333398	-0.989956904333398	1.40694983942788	0.61520643671361	1.49459316059166	2.05024126659603	0.898866177308346	1.01329875564079	-0.989956904333398	-0.989956904333398	-0.989956904333398	-0.989956904333398	-0.989956904333398	1.93297343985976	1.33557681040379	1.97044772759628	0.0107133024081851	-0.989956904333398	-0.989956904333398	-0.989956904333398	-0.989956904333398	-0.263213232881123	-0.989956904333398	-0.989956904333398	-0.989956904333398	-0.989956904333398	-0.989956904333398	-0.989956904333398	-0.0554830481446704	-0.989956904333398	-0.989956904333398	-0.262268629289618	0.231424904538591	-0.989956904333398	-0.989956904333398	-0.145619532807728	-0.135817904770298	-0.989956904333398	0.157365371397817	-0.215686703382069	-0.142523356061895	-0.260054592231605	-0.989956904333398	-0.989956904333398	0.0944577968743396	-0.200925204667689	-0.989956904333398	-0.989956904333398	-0.989956904333398	-0.989956904333398	-0.989956904333398	-0.989956904333398	-0.0488532346269988	-0.219139257596867	-0.250893676345925	-0.989956904333398	0.26867623718442	-0.319598234235348	-0.989956904333398	-0.989956904333398	-0.989956904333398	0.000934380366698905	-0.989956904333398	0.159586738983111	-0.989956904333398	-0.989956904333398	0.233496590523288	0.053013895699137	-0.989956904333398	0.712158696967269	-0.989956904333398	-0.989956904333398	-0.211355535259566	0.865816669649097	-0.989956904333398	-0.989956904333398	-0.989956904333398	-0.989956904333398	0.678941284431122	-0.0466814277409481	-0.989956904333398	-0.0699136704525589	-0.989956904333398	-0.989956904333398	-0.989956904333398	-0.19761330700708	-0.989956904333398	-0.989956904333398	0.167860371607017	0.680085184769657	-0.989956904333398	-0.989956904333398	-0.0569034601915612	-0.989956904333398	-0.989956904333398	-0.989956904333398	-0.989956904333398	-0.989956904333398	-0.989956904333398	-0.989956904333398	-0.989956904333398	-0.989956904333398	-0.989956904333398	-0.989956904333398	-0.989956904333398	-0.989956904333398	-0.989956904333398	-0.989956904333398	-0.989956904333398	-0.989956904333398	-0.989956904333398	-0.989956904333398	-0.989956904333398	0.985030939999772	-0.989956904333398	-0.989956904333398	-0.989956904333398	0.353677939102243	-0.989956904333398	0.158474875765418	-0.989956904333398	-0.989956904333398	0.288668604021066	-0.989956904333398	1.26871826067572	-0.989956904333398	-0.989956904333398	1.36356792631547	-0.989956904333398	1.5881343519273	1.30675940059884	1.52488854472315	0.286558396780484	0.544008651567711	1.16720826727232	-0.989956904333398	-0.989956904333398	0.170410670694187	-0.989956904333398	0.568935908646762	0.17799221177806	0.292025811000024	0.674546686230299	-0.989956904333398	0.995845914689791	0.623087272266036	0.0931123393786859	0.115468631536347	0.229995218164465	0.432279139348212	-0.989956904333398	0.582540244990154	-0.989956904333398	-0.989956904333398	-0.989956904333398	-0.203714532251699	-0.247238687494717	-0.387736884854878	-0.411571027452245	-0.610366460474107	-0.380941746047262	-0.196985153101057	-0.401752365863695	-0.604197025230518	-0.989956904333398	-0.989956904333398	-0.989956904333398	-0.989956904333398	-0.0174408909482963	-0.463556858793524	-0.460107416098323	-0.414078809616176	-0.472465711212011	1.94884911091781	1.22271494393396	1.36198832734371	1.84645822743627	2.35773068126483	1.85330804254868	2.05706528278208	-0.989956904333398	-0.989956904333398	-0.989956904333398	-0.989956904333398	-0.989956904333398	1.68892986828834	-0.989956904333398	-0.989956904333398	-0.989956904333398	-0.989956904333398	2.18132831219827	-0.989956904333398	-0.989956904333398	-0.989956904333398	1.69237859950113	-0.989956904333398	-0.989956904333398	1.75559055619785	1.10134063072065	-0.989956904333398	1.89839825253566	0.60224034138697	1.29126165440288	-0.989956904333398	0.877483660640895	1.46191205874923	1.46413186685695	-0.989956904333398	1.77305313284658	-0.989956904333398	1.12348971695391	-0.989956904333398	-0.989956904333398	1.02156790004163	1.8584791563491	0.739805068521108	1.60468153831996	1.57088610556978	1.93672879475151	2.31638377711175	1.65736598794432	-0.989956904333398	1.11233849792575	0.950856351266898	-0.989956904333398	-0.989956904333398	-0.989956904333398	-0.989956904333398	0.976895355567385	0.599909482411599	1.31517686083073	-0.989956904333398	1.08822726346906	1.1535968267805	-0.989956904333398	-0.989956904333398	1.64635787414362	1.3174192243669	1.52871060438939	-0.989956904333398	1.49490016823965	-0.989956904333398	1.40238681030265	2.01193816084357	-0.989956904333398	0.545212717572405	-0.989956904333398	1.56737650632641	0.769250612681806	0.898423647420013	1.2905365392293	0.894452567731751	0.524650424223431	-0.989956904333398	1.6411762353097	-0.989956904333398	0.622686030236379	0.917691272006506	1.61272134841845	-0.989956904333398	-0.989956904333398	0.297724992943922	0.569352506333418	0.542006786400169	0.479800180617258	0.303662194515361	0.695631222603991	0.378622460065227	0.336781798870659	1.0373126674932	1.55470862889283	1.50695876826649	2.08928665988328	1.36119963056816	1.890489617892	-0.989956904333398	1.22204739461617	1.03996786805487	1.7692827592895	-0.989956904333398	1.46324325935383	0.935137137125787	1.82621062813111	1.63981763912198	2.50032624280304	0.649376084039241	0.822766319612188	1.26730734960986	1.00105754454744	1.30996786939904	-0.989956904333398	-0.989956904333398	0.729551897034255	0.590379446599804	-0.989956904333398	0.616099633093679	1.20716928951056	0.622986939489413	1.78829302146816	1.32041838884111	-0.989956904333398	0.927282746497871	1.93974406566174	1.90710382755361	-0.989956904333398	1.87557712469299	-0.989956904333398	2.21208512718343	1.41657010858088	2.04515559292259	1.43184812952726	-0.989956904333398	2.15248124709303	1.59533568719661	1.85537299513929	-0.989956904333398	2.19114179315675	1.93372329504431	1.18486891167206	-0.989956904333398	-0.989956904333398	1.06427727945527	1.42163260843596	1.95881468766125	1.47217068958066	1.960357380687	1.03361043864273	2.7017968400465	1.6258098115232	1.91368725445257	2.20705673282885	1.28945004626094	1.07588333208791	1.72821251702209	2.04684775876699	1.66180751741457	-0.989956904333398	1.34635234811001	1.39497221850183	-0.989956904333398	-0.989956904333398	-0.989956904333398	1.27367540301071	-0.989956904333398	2.29525686592884	2.21349783962979	-0.989956904333398	1.29453248806525	1.25367527309712	0.393175870499687	1.49628304584545	0.758934188853041	1.89719560944094	1.91295344356891	2.09967934484174	-0.989956904333398	-0.989956904333398	-0.989956904333398	1.18934462622706	2.02467054012973	0.846311447574628	-0.989956904333398	2.28432115923676	1.98777675969267	1.39661434856117	-0.989956904333398	-0.989956904333398	1.97096814181158	1.39169741214617	1.75682679359512	1.5097653985887	1.48300654619301	2.14870033661019	1.22740302707336	1.40819854046162	1.69757665807138	0.594117527319783	0.763337352505433	0.809307493788493	1.11672176356909	-0.56078194863792	-0.145021361863326	-0.989956904333398	-0.989956904333398	0.00278600257319836	-0.989956904333398	-0.989956904333398	-0.363570822696753	-0.410062158274077	-0.989956904333398	-0.309468751820117	0.0963598520461815	-0.477700631166843	-0.989956904333398	-0.989956904333398	-0.457275744410067	-0.308690525437824	-0.989956904333398	-0.989956904333398	-0.989956904333398	-0.989956904333398	-0.235732870211198	-0.229191424835003	-0.989956904333398	-0.989956904333398	-0.989956904333398	-0.367514383033656	-0.989956904333398	-0.989956904333398	-0.989956904333398	-0.210810574370725	-0.989956904333398	-0.989956904333398	-0.989956904333398	-0.989956904333398	-0.989956904333398	-0.134345359959228	-0.989956904333398	-0.21472857910586	-0.989956904333398	-0.989956904333398	-0.2721636324834	0.380371040826287	-0.234513524429497	-0.20328199303147	0.256978922973054	0.418746286979031	-0.989956904333398	-0.989956904333398	-0.989956904333398	-0.258464538125012	-0.989956904333398	-0.989956904333398	-0.215626893128889	-0.989956904333398	-0.989956904333398	0.0590164422350601	-0.195536433109471	-0.989956904333398	-0.989956904333398	-0.989956904333398	-0.989956904333398	-0.989956904333398	-0.989956904333398	-0.989956904333398	-0.989956904333398	-0.989956904333398	-0.989956904333398	-0.989956904333398	-0.208927365467659	-0.989956904333398	-0.989956904333398	-0.989956904333398	-0.989956904333398	-0.989956904333398	-0.989956904333398	-0.989956904333398	-0.159366600096934	-0.989956904333398	0.347796890436493	-0.989956904333398	-0.989956904333398	-0.989956904333398	-0.989956904333398	-0.0931856464682994	0.0454203664689802	-0.989956904333398	0.633756561526901	-0.0357528955101798	-0.989956904333398	-0.989956904333398	-0.0983676274601423	-0.243712015584896	-0.989956904333398	0.139659738319605	-0.989956904333398	-0.989956904333398	0.36171100377943	-0.989956904333398	-0.989956904333398	-0.989956904333398	-0.989956904333398	-0.989956904333398	0.583532858160754	0.543340682126054	-0.989956904333398	-0.989956904333398	-0.989956904333398	-0.989956904333398	0.377391221857679	-0.989956904333398	-0.229594734604256	0.246337779197991	-0.989956904333398	-0.989956904333398	-0.989956904333398	-0.989956904333398	-0.989956904333398	-0.989956904333398	-0.0644600964522322	1.12763748373855	-0.187758225054371	-0.989956904333398	-0.989956904333398	-0.989956904333398	-0.989956904333398	-0.989956904333398	-0.989956904333398	-0.0325805920387464	-0.989956904333398	0.287964333264524	-0.989956904333398	-0.989956904333398	-0.989956904333398	-0.989956904333398	-0.989956904333398	-0.989956904333398	0.262839180579742	-0.989956904333398	-0.989956904333398	0.0603859047699033	-0.989956904333398	-0.989956904333398	-0.989956904333398	-0.989956904333398	-0.989956904333398	0.243160363165643	-0.989956904333398	-0.989956904333398	-0.501433998627193	0.253988811376197	-0.989956904333398	-0.989956904333398	-0.989956904333398	-0.989956904333398	-0.989956904333398	0.0754739289255336	-0.989956904333398	-0.322422813857996	-0.989956904333398	-0.989956904333398	-0.989956904333398	-0.989956904333398	0.0159932411140301	0.277158170816531	-0.989956904333398	-0.989956904333398	-0.989956904333398	0.27362998682255	-0.989956904333398	-0.989956904333398	0.396552107737091	-0.0918801563569603	-0.989956904333398	-0.144757883678309	-0.043860301062737	-0.0529862078618555	-0.989956904333398	-0.989956904333398	0.023021438640802	-0.989956904333398	-0.989956904333398	-0.989956904333398	-0.989956904333398	-0.989956904333398	-0.989956904333398	-0.989956904333398	-0.989956904333398	-0.149260992899313	-0.989956904333398	-0.989956904333398	-0.989956904333398	-0.989956904333398	-0.989956904333398	-0.161164056755756	0.364613609719704	-0.989956904333398	-0.130938091502162	-0.989956904333398	-0.989956904333398	-0.989956904333398	-0.989956904333398	-0.989956904333398	-0.989956904333398	-0.989956904333398	-0.106338713463553	-0.989956904333398	0.86089203965763	-0.0670655892547686	-0.989956904333398	-0.989956904333398	-0.989956904333398	-0.989956904333398	0.0498726155550296	-0.100934900257056	0.159865074312921	-0.989956904333398	-0.989956904333398	-0.989956904333398	-0.989956904333398	-0.989956904333398	-0.989956904333398	-0.989956904333398	-0.989956904333398	0.145720479693931	-0.989956904333398	0.619834038187153	0.0368557741832977	-0.989956904333398	0.226358397494057	-0.989956904333398	-0.989956904333398	-0.989956904333398	-0.989956904333398	0.371272626281735	0.143287652172273	-0.989956904333398	-0.989956904333398	-0.989956904333398	-0.989956904333398	-0.989956904333398	-0.989956904333398	-0.989956904333398	-0.989956904333398	-0.989956904333398	-0.989956904333398	-0.989956904333398	-0.989956904333398	-0.989956904333398	-0.989956904333398	-0.989956904333398	0.0438717896164474	0.27029423053551	-0.00397832106862806	-0.989956904333398	-0.989956904333398	-0.989956904333398	-0.989956904333398	-0.989956904333398	-0.989956904333398	-0.989956904333398	-0.989956904333398	-0.989956904333398	-0.989956904333398	-0.989956904333398	-0.989956904333398	-0.989956904333398	-0.989956904333398	-0.989956904333398	-0.989956904333398	-0.989956904333398	-0.479506162541619	-0.989956904333398	0.429928474221428	-0.989956904333398	-0.27359076719881	-0.989956904333398	-0.989956904333398	0.449103143817059	0.432952401208926	-0.989956904333398	-0.989956904333398	0.249533481394286	-0.989956904333398	0.163777374278344	-0.989956904333398	-0.989956904333398	-0.989956904333398	-0.989956904333398	0.769807485608449	-0.989956904333398	-0.989956904333398	0.652040531040726	0.404432247400099	-0.989956904333398	-0.989956904333398	0.538551346817708	-0.989956904333398	1.08371631044531	-0.989956904333398	-0.989956904333398	-0.989956904333398	-0.301555839885493	-0.989956904333398	-0.989956904333398	-0.989956904333398	-0.989956904333398	0.0179756333544132	0.421164780436771	0.052732590294912	-0.989956904333398	-0.334157960968042	-0.989956904333398	-0.989956904333398	-0.226704121337052	-0.989956904333398	-0.989956904333398	-0.989956904333398	0.388146525530108	-0.989956904333398	-0.989956904333398	-0.0926149900274591	-0.989956904333398	-0.989956904333398	-0.989956904333398	0.2621663269888	-0.989956904333398	-0.989956904333398	-0.989956904333398	-0.989956904333398	-0.989956904333398	0.129189195558402	0.00244879161637361	-0.0229269061461803	0.15819727884909	-0.989956904333398	-0.989956904333398	0.482953595321611	-0.989956904333398	-0.989956904333398	-0.989956904333398	-0.989956904333398	-0.989956904333398	-0.989956904333398	-0.989956904333398	-0.989956904333398	-0.989956904333398	-0.989956904333398	-0.989956904333398	-0.989956904333398	-0.989956904333398	-0.989956904333398	-0.989956904333398	-0.989956904333398	-0.989956904333398	-0.989956904333398	-0.989956904333398	-0.989956904333398	-0.989956904333398	-0.989956904333398	-0.989956904333398	-0.203714532251699	0.162796559274836	-0.989956904333398	0.127617264610056	-0.989956904333398	-0.989956904333398	-0.989956904333398	-0.989956904333398	-0.989956904333398	-0.989956904333398	1.09295356223059	-0.989956904333398	-0.124868178537083	-0.989956904333398	0.0575372110091189	-0.989956904333398	-0.989956904333398	-0.989956904333398	-0.989956904333398	-0.989956904333398	-0.989956904333398	0.263681383567151	-0.989956904333398	-0.989956904333398	-0.989956904333398	-0.989956904333398	-0.989956904333398	0.415245383571987	-0.989956904333398	-0.989956904333398	-0.989956904333398	0.369853897137544	-0.989956904333398	-0.989956904333398	-0.989956904333398	0.250685150037265	-0.989956904333398	-0.989956904333398	-0.989956904333398	0.217758379480393	0.25332651126429	-0.989956904333398	-0.989956904333398	-0.989956904333398	-0.989956904333398	-0.989956904333398	0.27595094951332	-0.989956904333398	-0.989956904333398	-0.989956904333398	-0.989956904333398	-0.989956904333398	0.449103143817059	0.284281126770821	-0.989956904333398	-0.989956904333398	-0.989956904333398	-0.989956904333398	-0.989956904333398	0.419624639071073	0.766287892962182	-0.989956904333398	-0.989956904333398	0.100619636803622	-0.989956904333398	-0.989956904333398	-0.989956904333398	-0.989956904333398	-0.989956904333398	-0.989956904333398	0.601365320808933	-0.989956904333398	-0.989956904333398	-0.989956904333398	-0.989956904333398	-0.989956904333398	-0.989956904333398	-0.989956904333398	-0.989956904333398	0.653927565984383	0.177560155998486	-0.989956904333398	0.205866179702725	0.702465665407769	-0.989956904333398	-0.989956904333398	-0.989956904333398	-0.989956904333398	-0.989956904333398	-0.989956904333398	0.232061515992686	-0.989956904333398	-0.989956904333398	-0.989956904333398	-0.989956904333398	-0.989956904333398	-0.989956904333398	1.75312312994776	0.932818577294304	-0.989956904333398	-0.989956904333398	-0.989956904333398	0.726050448256319	-0.989956904333398	-0.989956904333398	-0.149474166747325	-0.989956904333398	0.1905294826131	-0.989956904333398	-0.989956904333398	-0.989956904333398	-0.989956904333398	-0.989956904333398	-0.989956904333398	-0.255262708827286	-0.989956904333398	-0.989956904333398	-0.989956904333398	0.11597972216863	-0.989956904333398	-0.989956904333398	0.245929399874576	-0.989956904333398	0.169275680466217	-0.0561050448773011	0.277849168922707	0.618636784047342	-0.989956904333398	0.591240227835847	-0.989956904333398	-0.989956904333398	-0.989956904333398	-0.989956904333398	-0.989956904333398	-0.0252170506062677	-0.989956904333398	-0.989956904333398	-0.989956904333398	-0.229940073738822	-0.989956904333398	-0.989956904333398	-0.989956904333398	-0.989956904333398	-0.989956904333398	-0.989956904333398	-0.989956904333398	0.386791576943202	-0.989956904333398	-0.989956904333398	-0.989956904333398	-0.989956904333398	0.402719770053185	-0.989956904333398	-0.989956904333398	-0.989956904333398	-0.989956904333398	-0.0805345585690816	-0.989956904333398	-0.989956904333398	-0.989956904333398	0.569769366359428	-0.989956904333398	-0.989956904333398	0.671470818156593	0.0898251891724957	-0.989956904333398	0.364212409136834	-0.989956904333398	0.262334464752762	-0.989956904333398	0.240566789970072	-0.989956904333398	-0.989956904333398	0.896214899775559	0.197657117749422	-0.989956904333398	-0.989956904333398	-0.989956904333398	0.662324499501222	-0.989956904333398	-0.197236539777592	-0.989956904333398	-0.989956904333398	0.010816258013082	0.265116033790051	0.313327646718098	0.144637811410492	-0.989956904333398	-0.989956904333398	-0.989956904333398	-0.989956904333398	0.426030456493346	-0.989956904333398	-0.989956904333398	0.388981852292509	-0.989956904333398	0.414591181480475	0.464736892527357	-0.989956904333398	-0.989956904333398	-0.989956904333398	-0.989956904333398	-0.989956904333398	0.284281126770821	-0.989956904333398	0.290786647606776	-0.989956904333398	0.322970182515819	1.15318791219502	-0.989956904333398	0.362510311772332	0.00498388580584586	-0.989956904333398	-0.989956904333398	0.606632613932976	0.89820248017206	-0.989956904333398	-0.989956904333398	1.2120987311716	0.578443687160444	-0.989956904333398	-0.989956904333398	-0.414726539167712	-0.989956904333398	-0.140712226626779	-0.989956904333398	0.072360270738922	-0.989956904333398	-0.989956904333398	-0.989956904333398	-0.346820650292077	-0.208805541139757	0.621934341104341	-0.484125456139003	-0.403171107222264	-0.989956904333398	-0.989956904333398	-0.264155290328574	-0.989956904333398	0.204577615724753	-0.989956904333398	-0.285684142229362	-0.0672387340587445	0.0713657245535721	-0.989956904333398	-0.267225425820854	-0.177741773178634	-0.423859715230348	0.0652096603370142	-0.134197810846148	-0.989956904333398	0.106481707809605	-0.0442709359595714	0.37708380603598	-0.989956904333398	-0.0393641834809539	0.768014660424275	-0.989956904333398	-0.00883906830162875	-0.989956904333398	0.103978839872235	0.0195466279980104	-0.989956904333398	-0.0947306996591771	-0.989956904333398	-0.275973112249695	-0.989956904333398	-0.989956904333398	0.0648635156794955	-0.989956904333398	-0.989956904333398	-0.989956904333398	0.693071552684405	-0.989956904333398	-0.0659384609139297	-0.989956904333398	0.208681360494971	-0.989956904333398	-0.989956904333398	0.887662378936714	-0.989956904333398	-0.989956904333398	0.119314423792527	0.164900554120501	-0.989956904333398	-0.989956904333398	-0.989956904333398	0.379856224600042	-0.0252170506062677	-0.989956904333398	-0.989956904333398	-0.212925399449319	0.908332013955886	-0.989956904333398	-0.989956904333398	-0.989956904333398	0.122541639573649	-0.989956904333398	-0.989956904333398	0.0246094267671151	-0.989956904333398	-0.989956904333398	-0.989956904333398	-0.989956904333398	-0.0243596073404146	-0.989956904333398	-0.989956904333398	-0.989956904333398	0.446114451798729	0.12293028410031	-0.989956904333398	-0.989956904333398	-0.989956904333398	-0.989956904333398	-0.989956904333398	-0.114779845945886	-0.989956904333398	-0.989956904333398	-0.178831034432513	-0.989956904333398	-0.989956904333398	-0.104994289896682	0.18466146683892	0.231583988334318	-0.989956904333398	-0.989956904333398	-0.989956904333398	-0.989956904333398	0.613819363284227	-0.258676961573465	-0.989956904333398	-0.989956904333398	-0.989956904333398	-0.216403674047324	-0.989956904333398	-0.989956904333398	-0.989956904333398	-0.131755475641171	-0.134124016156944	-0.989956904333398	-0.989956904333398	-0.0714593058949821	-0.989956904333398	-0.989956904333398	-0.989956904333398	-0.989956904333398	-0.989956904333398	-0.989956904333398	0.148164783362379	0.43048734671306	-0.989956904333398	0.0880083462713929	-0.989956904333398	-0.0599066204138773	0.368034746226649	-0.989956904333398	-0.989956904333398	-0.989956904333398	0.024079502061886	0.0877666023354796	0.207005704375376	-0.989956904333398	0.257145510375255	-0.989956904333398	-0.0400092769513737	-0.989956904333398	-0.0193733809024546	0.0758276663929922	-0.989956904333398	0.477988007084303	-0.989956904333398	-0.989956904333398	-0.989956904333398	-0.989956904333398	-0.989956904333398	-0.989956904333398	-0.989956904333398	-0.989956904333398	-0.989956904333398	-0.989956904333398	-0.989956904333398	-0.989956904333398	-0.989956904333398	-0.989956904333398	-0.0927781132850199	-0.989956904333398	-0.0700856808213861	-0.989956904333398	-0.989956904333398	-0.200364851284097	0.0449774049590464	1.15196240848559	-0.989956904333398	-0.989956904333398	0.181751503662306	-0.989956904333398	-0.989956904333398	-0.989956904333398	-0.989956904333398	-0.989956904333398	-0.989956904333398	-0.989956904333398	1.07254990250126	-0.989956904333398	-0.989956904333398	-0.989956904333398	-0.989956904333398	-0.989956904333398	-0.989956904333398	0.432952401208926	-0.989956904333398	-0.989956904333398	-0.0846272651174768	0.660414314444226	-0.989956904333398	-0.989956904333398	-0.989956904333398	-0.989956904333398	0.563130930428867	-0.989956904333398	-0.989956904333398	-0.989956904333398	-0.989956904333398	-0.989956904333398	-0.0110047769790342	-0.0682761535020713	0.141134702655916	-0.989956904333398	-0.989956904333398	-0.989956904333398	-0.989956904333398	-0.00337957490086716	0.345169384709499	-0.989956904333398	-0.989956904333398	-0.989956904333398	-0.989956904333398	-0.989956904333398	0.302758667170139	0.528032673053381	-0.989956904333398	-0.989956904333398	0.165885310119724	0.487345858792804	-0.989956904333398	-0.989956904333398	-0.989956904333398	0.381092524101942	-0.989956904333398	-0.989956904333398	-0.989956904333398	-0.989956904333398	-0.989956904333398	-0.989956904333398	0.5965729946864	-0.989956904333398	-0.989956904333398	-0.989956904333398	-0.989956904333398	0.465564377498543	-0.0822933767749497	-0.989956904333398	-0.989956904333398	-0.989956904333398	-0.989956904333398	-0.989956904333398	-0.989956904333398	0.400585919807436	-0.989956904333398	-0.989956904333398	-0.989956904333398	-0.989956904333398	0.907100298569292	-0.0249314172114326	0.454426110012704	0.29558114701365	1.24987054048165	-0.989956904333398	0.473300476429688	0.40959870175828	0.948725878936103	0.214510169789424	0.0336022453089517	-0.989956904333398	-0.989956904333398	0.793209675251977	-0.989956904333398	-0.989956904333398	-0.989956904333398	0.818782053332767	-0.989956904333398	-0.989956904333398	-0.989956904333398	-0.989956904333398	-0.989956904333398	-0.989956904333398	-0.989956904333398	-0.989956904333398	-0.989956904333398	0.460029173962067	0.106607178788515	-0.989956904333398	-0.989956904333398	0.336207731324038	-0.989956904333398	-0.989956904333398	-0.989956904333398	-0.0265476190255941	-0.083795197392997	-0.179950101884784	-0.989956904333398	0.133801738932052	0.354466509608948	-0.293809603877529	0.748764341036894	0.614908966796026	-0.989956904333398	0.436329728907334	0.227304811495558	0.746244360421971	0.640980651755285	0.771853051971978	-0.989956904333398	-0.989956904333398	-0.989956904333398	-0.989956904333398	-0.989956904333398	-0.989956904333398	-0.989956904333398	0.498709994752871	-0.989956904333398	-0.989956904333398	0.804615967206655	-0.989956904333398	-0.989956904333398	-0.989956904333398	0.901526841810725	-0.989956904333398	-0.989956904333398	-0.989956904333398	-0.989956904333398	0.193487824064943	1.19923523411396	-0.989956904333398	-0.989956904333398	-0.989956904333398	-0.989956904333398	0.539081764277969	-0.989956904333398	-0.989956904333398	0.484901968412801	-0.989956904333398	-0.989956904333398	0.34236022325231	0.654085053246751	-0.989956904333398	0.364011909998637	0.52829357751574	0.523872403561482	-0.989956904333398	-0.989956904333398	-0.989956904333398	-0.989956904333398	-0.989956904333398	-0.989956904333398	-0.989956904333398	-0.989956904333398	-0.989956904333398	-0.989956904333398	0.189497914566641	-0.989956904333398	-0.989956904333398	-0.989956904333398	-0.989956904333398	0.614908966796026	-0.989956904333398	-0.989956904333398	-0.989956904333398	-0.989956904333398	-0.989956904333398	0.735190481944871	0.00876146189311467	0.639283037554769	0.244136092315197	0.0374001993818456	-0.989956904333398	-0.989956904333398	-0.989956904333398	-0.989956904333398	-0.989956904333398	0.249862286499539	0.367631241037846	-0.989956904333398	0.308565881724045	-0.0589372647305963	0.930045614835302	0.15861372950111	0.371069744718912	0.25498373761099	0.788239551889191	-0.989956904333398	-0.989956904333398	-0.989956904333398	1.38383486213913	-0.989956904333398	0.224941834088925	-0.989956904333398	-0.989956904333398	-0.989956904333398	-0.989956904333398	0.449794878764422	-0.989956904333398	-0.989956904333398	-0.989956904333398	-0.110502545036095	-0.989956904333398	-0.989956904333398	-0.989956904333398	-0.989956904333398	0.80189314139426	-0.989956904333398	-0.989956904333398	-0.989956904333398	-0.989956904333398	-0.989956904333398	-0.989956904333398	0.321289789009972	0.09018935679679	0.334679624622228	-0.989956904333398	-0.989956904333398	-0.989956904333398	-0.989956904333398	-0.989956904333398	-0.989956904333398	-0.989956904333398	0.403361385428036	-0.989956904333398	-0.989956904333398	0.172260253929459	0.644388587030376	-0.989956904333398	-0.989956904333398	-0.989956904333398	0.318128898927181	-0.989956904333398	-0.989956904333398	-0.989956904333398	-0.989956904333398	-0.989956904333398	-0.989956904333398	-0.989956904333398	-0.989956904333398	-0.989956904333398	-0.989956904333398	-0.989956904333398	0.336016500181523	-0.989956904333398	-0.989956904333398	0.438931524672723	0.237824377153865	0.217448189982079	-0.989956904333398	-0.989956904333398	-0.989956904333398	-0.989956904333398	0.215745298369512	0.203367651444469	-0.989956904333398	-0.989956904333398	-0.989956904333398	0.566995246591005	-0.989956904333398	-0.989956904333398	0.588232332801717	-0.989956904333398	-0.989956904333398	0.714273738836987	-0.989956904333398	-0.989956904333398	-0.989956904333398	0.1792904948978	-0.989956904333398	-0.989956904333398	-0.989956904333398	-0.989956904333398	-0.989956904333398	-0.989956904333398	-0.989956904333398	-0.989956904333398	-0.989956904333398	-0.989956904333398	0.325406009079332	-0.989956904333398	-0.989956904333398	0.432727899235216	-0.989956904333398	-0.989956904333398	-0.989956904333398	-0.989956904333398	0.36662366858317	-0.135817904770298	-0.989956904333398	-0.989956904333398	-0.0849596382926837	-0.989956904333398	-0.989956904333398	-0.989956904333398	-0.989956904333398	0.328890009869108	-0.989956904333398	-0.989956904333398	0.186707941832086	0.35902123438635	-0.989956904333398	-0.989956904333398	-0.989956904333398	0.365818832637208	-0.989956904333398	0.0932345036673022	-0.989956904333398	-0.989956904333398	0.397187248300046	-0.989956904333398	-0.989956904333398	-0.18504339824765	-0.989956904333398	-0.989956904333398	-0.989956904333398	-0.989956904333398	-0.989956904333398	-0.312925504490831	0.308018963952024	-0.989956904333398	0.0730048781357547	-0.989956904333398	-0.989956904333398	-0.989956904333398	0.0768904091692539	-0.989956904333398	-0.989956904333398	-0.989956904333398	-0.989956904333398	0.0700816568293719	-0.989956904333398	-0.989956904333398	0.162866556722615	-0.989956904333398	-0.989956904333398	-0.0106609180086479	-0.300476964290868	-0.989956904333398	-0.989956904333398	0.192968933320068	-0.121989230582101	0.176409726147895	-0.989956904333398	-0.351865819500814	-0.989956904333398	-0.989956904333398	-0.989956904333398	-0.178896951741092	-0.989956904333398	-0.989956904333398	-0.131012467041723	-0.989956904333398	-0.989956904333398	-0.989956904333398	-0.989956904333398	-0.0215856080595245	-0.235279639944726	-0.989956904333398	-0.989956904333398	-0.0371453148589349	-0.989956904333398	-0.989956904333398	0.434188618761933	0.199228982697266	-0.281087146200764	-0.40946953152068	-0.989956904333398	0.276812987671334	-0.989956904333398	0.722566257295577	0.548165344185069	-0.989956904333398	0.542273347934885	-0.989956904333398	-0.989956904333398	-0.989956904333398	-0.989956904333398	-0.989956904333398	0.668408566275404	-0.989956904333398	-0.989956904333398	-0.989956904333398	-0.989956904333398	0.329173409467167	-0.989956904333398	-0.989956904333398	-0.989956904333398	-0.989956904333398	0.440861620132528	0.247237272186282	-0.989956904333398	-0.989956904333398	-0.989956904333398	-0.989956904333398	0.0863186087261485	-0.989956904333398	-0.989956904333398	0.527902260119296	-0.101014875233874	-0.989956904333398	-0.989956904333398	-0.989956904333398	-0.989956904333398	-0.989956904333398	-0.989956904333398	-0.989956904333398	0.249862286499539	-0.021105607574207	-0.989956904333398	-0.989956904333398	-0.989956904333398	-0.989956904333398	-0.128625687804464	-0.989956904333398	-0.989956904333398	-0.204023184242454	-0.31679354502085	-0.989956904333398	0.244706061634312	-0.989956904333398	-0.989956904333398	-0.989956904333398	-0.989956904333398	0.261242469185382	-0.989956904333398	-0.989956904333398	-0.989956904333398	0.0245033941196151	-0.989956904333398	-0.115243800807282	-0.258517656021166	-0.989956904333398	-0.286272802127245	-0.989956904333398	-0.00447668109890188	-0.989956904333398	0.361511344260565	-0.989956904333398	-0.989956904333398	-0.989956904333398	-0.989956904333398	-0.989956904333398	-0.0458642412587133	-0.989956904333398	-0.989956904333398	-0.989956904333398	-0.989956904333398	-0.989956904333398	0.0617592429281919	-0.989956904333398	0.231583988334318	-0.989956904333398	0.10510358861183	-0.0761480691880859	-0.989956904333398	-0.989956904333398	-0.989956904333398	-0.989956904333398	-0.989956904333398	0.784439474452288	-0.989956904333398	-0.989956904333398	-0.989956904333398	-0.989956904333398	0.123319225304872	0.823565781091375	0.0981457778892604	-0.989956904333398	-0.989956904333398	-0.989956904333398	-0.220440448653822	-0.989956904333398	-0.989956904333398	-0.989956904333398	-0.989956904333398	-0.989956904333398	-0.989956904333398	-0.989956904333398	-0.989956904333398	-0.989956904333398	-0.989956904333398	-0.989956904333398	-0.989956904333398	-0.989956904333398	0.339083697048734	0.340045488557071	-0.989956904333398	-0.989956904333398	0.298441393268656	-0.989956904333398	-0.989956904333398	-0.989956904333398	-0.989956904333398	-0.989956904333398	-0.989956904333398	-0.989956904333398	-0.989956904333398	-0.989956904333398	-0.989956904333398	-0.989956904333398	-0.989956904333398	0.106983779518234	0.794745828450681	-0.989956904333398	-0.989956904333398	0.321476259970033	-0.989956904333398	0.055383356557921	-0.989956904333398	-0.989956904333398	-0.989956904333398	-0.989956904333398	-0.989956904333398	-0.989956904333398	-0.989956904333398	-0.989956904333398	-0.989956904333398	-0.989956904333398	0.218534626514034	-0.989956904333398	-0.989956904333398	-0.989956904333398	0.599182745726121	0.133669374862451	-0.00497450111850177	-0.989956904333398	-0.989956904333398	-0.989956904333398	-0.989956904333398	0.101985486241915	0.0112283082320884	0.0640568003666068	-0.989956904333398	-0.989956904333398	-0.989956904333398	-0.989956904333398	-0.989956904333398	-0.989956904333398	-0.989956904333398	-0.989956904333398	-0.989956904333398	-0.989956904333398	-0.989956904333398	0.201708368213896	-0.989956904333398	-0.989956904333398	-0.989956904333398	-0.0787684864450432	-0.989956904333398	0.600345902500782	-0.989956904333398	0.460498362313097	0.398035136630637	-0.989956904333398	-0.989956904333398	0.345849467756305	-0.989956904333398	-0.989956904333398	-0.989956904333398	0.167154141117549	0.283058669561712	0.172402798328617	-0.989956904333398	0.245602912574377	-0.989956904333398	-0.989956904333398	0.321196575938778	-0.20411573040021	-0.989956904333398	-0.989956904333398	-0.989956904333398	-0.989956904333398	-0.989956904333398	-0.989956904333398	-0.30113408788311	-0.311973987009024	-0.244569329469725	-0.345679233470323	-0.573059725927805	-0.576175949038023	-0.486969492376898	-0.989956904333398	-0.989956904333398	-0.438221690970177	-0.989956904333398	-0.989956904333398	0.231902294039544	-0.989956904333398	-0.989956904333398	-0.989956904333398	0.196164364564104	-0.201671048847055	-0.989956904333398	-0.989956904333398	-0.989956904333398	-0.989956904333398	-0.989956904333398	-0.989956904333398	-0.989956904333398	-0.989956904333398	-0.126901522417795	-0.989956904333398	-0.0815404827506294	0.352890416087137	-0.989956904333398	-0.251490173343439	-0.989956904333398	-0.989956904333398	0.0722431604403206	-0.989956904333398	-0.989956904333398	-0.989956904333398	-0.119013391179261	-0.989956904333398	-0.989956904333398	-0.989956904333398	-0.989956904333398	0.461202802561775	-0.989956904333398	-0.989956904333398	-0.153924675714199	-0.989956904333398	-0.989956904333398	-0.989956904333398	-0.989956904333398	-0.076487086992528	-0.989956904333398	-0.989956904333398	-0.989956904333398	-0.00849357635028358	-0.989956904333398	-0.0125734144765643	-0.989956904333398	-0.989956904333398	-0.989956904333398	-0.989956904333398	-0.989956904333398	0.320544502369471	-0.129298383467056	0.0416681915753729	-0.989956904333398	-0.989956904333398	-0.989956904333398	-0.989956904333398	-0.989956904333398	-0.989956904333398	-0.989956904333398	-0.989956904333398	-0.989956904333398	0.146235540773443	-0.407999081389921	-0.989956904333398	-0.509543193643582	-0.989956904333398	-0.989956904333398	-0.415727573957184	-0.989956904333398	-0.389685144043207	-0.989956904333398	-0.989956904333398	-0.989956904333398	-0.481172944005066	0.220610036435483	-0.509968295424156	-0.469688583538646	-0.989956904333398	-0.317017025719327	-0.989956904333398	-0.0355204029093462	-0.989956904333398	-0.338908951894515	0.213636981312032	-0.316122180971765	-0.989956904333398	-0.989956904333398	-0.989956904333398	-0.989956904333398	-0.340241487161779	-0.238693167897413	-0.989956904333398	-0.989956904333398	-0.989956904333398	-0.989956904333398	-0.437388773993331	-0.989956904333398	-0.989956904333398	-0.989956904333398	-0.53916115878427	-0.448820555334903	-0.989956904333398	-0.989956904333398	-0.989956904333398	-0.236552904939315	-0.989956904333398	0.380062098243695	-0.989956904333398	-0.989956904333398	-0.989956904333398	-0.989956904333398	-0.989956904333398	-0.989956904333398	-0.989956904333398	0.0327383881745481	-0.210871164966394	-0.228614492940758	-0.989956904333398	-0.989956904333398	-0.989956904333398	-0.0203365466611133	-0.0824605066661089	-0.989956904333398	-0.989956904333398	0.566718473381464	-0.989956904333398	-0.989956904333398	-0.989956904333398	-0.989956904333398	-0.263265636104302	-0.989956904333398	0.270976882618873	-0.989956904333398	0.188321412233834	0.201859001351504	0.423150642332104	0.245439740913427	-0.989956904333398	-0.258995356234947	-0.989956904333398	-0.989956904333398	0.15446408597575	0.499208700893304	-0.989956904333398	-0.989956904333398	-0.989956904333398	-0.989956904333398	-0.989956904333398	-0.989956904333398	-0.989956904333398	-0.989956904333398	-0.989956904333398	0.388668469501417	-0.176914528911204	0.229678014584707	-0.989956904333398	0.313879611877627	-0.096431838302765	-0.989956904333398	0.0164098895617964	-0.989956904333398	-0.989956904333398	-0.194018801916991	-0.00197946209661986	-0.989956904333398	-0.205931181928564	0.0196515483614053	-0.49217605010506	-0.174388808279022	-0.42476608444571	-0.989956904333398	-0.989956904333398	-0.113074216107201	-0.989956904333398	-0.989956904333398	0.0506560170009942	0.405182971162374	-0.989956904333398	-0.989956904333398	-0.989956904333398	-0.159782125184971	-0.989956904333398	-0.0285361299852866	0.277849168922707	-0.0978039409266678	-0.989956904333398	-0.989956904333398	-0.989956904333398	0.37381446001603	-0.989956904333398	-0.989956904333398	0.329835210040846	0.654925595687021	-0.989956904333398	0.0688009516019416	-0.989956904333398	0.14126899951551	-0.989956904333398	0.170552716394479	0.00712414025187797	-0.989956904333398	-0.989956904333398	-0.989956904333398	-0.989956904333398	-0.989956904333398	-0.989956904333398	0.127225035609861	0.20382107031655	-0.989956904333398	0.440634238771553	-0.989956904333398	-0.212985646698956	-0.989956904333398	-0.989956904333398	-0.989956904333398	-0.989956904333398	-0.122141258743941	-0.989956904333398	-0.300946470699109	-0.498871681779055	-0.699231294471893	-0.686759661107185	-0.54756819364336	-0.240802185354109	-0.07005701717599	-0.989956904333398	-0.666615975516131	-0.0514633193300314	-0.482678599193497	-0.438340469471233	-0.989956904333398	-0.24340731333843	0.208872104519781	-0.469820263464651	-0.516667331548087	-0.154100260233238	-0.0831283733589458	-0.114663775905137	-0.277283951039855	-0.989956904333398	-0.989956904333398	-0.0945277256893332	-0.989956904333398	0.45582218854467	-0.989956904333398	-0.989956904333398	-0.989956904333398	-0.156899095708938	-0.37750310801879	-0.2388615963025	-0.407684174921754	-0.989956904333398	-0.989956904333398	0.424145979419205	-0.208378842813613	-0.989956904333398	-0.0955416211261249	-0.989956904333398	-0.989956904333398	-0.989956904333398	-0.39376945783034	-0.527882286862825	-0.989956904333398	-0.989956904333398	-0.989956904333398	-0.989956904333398	-0.989956904333398	-0.0657647965313612	-0.34665784613707	-0.989956904333398	-0.989956904333398	-0.989956904333398	-0.493209007673993	-0.989956904333398	-0.404515777204066	-0.989956904333398	0.290963506466801	-0.381196227607627	-0.530105864143357	-0.400054181799949	-0.989956904333398	0.0322531589326245	-0.989956904333398	-0.989956904333398	-0.266239689114434	0.604481696003588	-0.358950115229169	-0.399337939960314	-0.989956904333398	-0.293881491400061	-0.291573431121822	0.0515528965975159	-0.272367870382949	-0.266655076574825	-0.989956904333398	-0.989956904333398	-0.989956904333398	-0.989956904333398	-0.989956904333398	-0.989956904333398	-0.468553321313527	0.596790086316957	-0.380249906592743	-0.474231395634441	-0.989956904333398	-0.489805434428435	0.0274102367460089	0.286441391854859	-0.989956904333398	-0.40491794628869	-0.989956904333398	-0.989956904333398	-0.989956904333398	-0.000976768115112055	-0.64404031350703	0.008607717591952	-0.514418996120579	-0.533158343737251	-0.989956904333398	-0.483203434604351	0.357565207226967	-0.989956904333398	-0.989956904333398	-0.989956904333398	-0.989956904333398	-0.989956904333398	-0.989956904333398	-0.989956904333398	-0.989956904333398	-0.989956904333398	-0.989956904333398	0.183713982685057	-0.989956904333398	-0.34604657282281	0.174259383305106	-0.174655449178527	-0.989956904333398	-0.989956904333398	-0.989956904333398	-0.3618704671429	0.438893739525395	-0.989956904333398	0.496222275925062	-0.989956904333398	0.0113313777769873	-0.989956904333398	-0.989956904333398	-0.989956904333398	-0.989956904333398	0.502585158549583	-0.989956904333398	-0.989956904333398	-0.989956904333398	-0.201484726194615	-0.989956904333398	0.135392773056649	-0.989956904333398	-0.989956904333398	-0.140929992882708	0.177488180922231	-0.989956904333398	-0.989956904333398	-0.0901605709407161	-0.989956904333398	-0.989956904333398	-0.0762328487018934	0.0637114740811432	-0.989956904333398	-0.989956904333398	-0.989956904333398	-0.989956904333398	-0.105943743814858	-0.989956904333398	-0.989956904333398	-0.989956904333398	-0.989956904333398	-0.00883906830162875	-0.989956904333398	-0.989956904333398	-0.989956904333398	0.303029576443337	0.300865867038108	-0.121075878513365	-0.130566009819808	-0.989956904333398	-0.362914991994323	-0.989956904333398	-0.989956904333398	-0.989956904333398	0.207766723260017	0.633756561526901	-0.140566983695038	-0.989956904333398	-0.989956904333398	-0.989956904333398	-0.989956904333398	-0.989956904333398	-0.989956904333398	-0.989956904333398	-0.0752993537436387	-0.989956904333398	-0.151458314342514	-0.989956904333398	-0.989956904333398	-0.989956904333398	0.0259900265290762	-0.989956904333398	-0.989956904333398	-0.989956904333398	0.165885310119724	-0.989956904333398	-0.0112011516675089	-0.989956904333398	0.355651334481096	-0.989956904333398	-0.989956904333398	0.202612798935727	-0.139038764963294	-0.205808377811781	-0.989956904333398	-0.989956904333398	-0.989956904333398	-0.989956904333398	-0.989956904333398	-0.989956904333398	-0.989956904333398	-0.989956904333398	-0.989956904333398	-0.0626269164578609	-0.111127444662618	-0.989956904333398	-0.989956904333398	0.134110721133741	-0.989956904333398	-0.989956904333398	0.450602872111716	0.104915955573722	-0.377466312106666	-0.200364851284097	-0.229249067847377	-0.989956904333398	-0.989956904333398	-0.274657256584318	0.748313690600593	0.196164364564104	-0.271754794175408	0.24218634904841	-0.0183115299834113	-0.989956904333398	-0.989956904333398	-0.989956904333398	-0.989956904333398	-0.989956904333398	-0.989956904333398	-0.989956904333398	-0.989956904333398	-0.989956904333398	0.0920142074872136	-0.989956904333398	0.0925019670741965	0.539612613073858	0.321103377801531	1.30405410823699	-0.989956904333398	-0.989956904333398	-0.989956904333398	-0.051373573315777	0.0113313777769873	-0.989956904333398	-0.989956904333398	-0.989956904333398	-0.989956904333398	-0.989956904333398	0.295759494829776	-0.989956904333398	0.373508870183916	-0.989956904333398	-0.989956904333398	0.221026067170468	-0.989956904333398	-0.989956904333398	-0.989956904333398	-0.989956904333398	-0.989956904333398	-0.989956904333398	-0.989956904333398	-0.989956904333398	-0.989956904333398	-0.989956904333398	-0.989956904333398	-0.989956904333398	-0.989956904333398	-0.989956904333398	0.303662194515361	-0.989956904333398	-0.989956904333398	-0.989956904333398	-0.0630640885822644	-0.989956904333398	-0.989956904333398	-0.989956904333398	-0.989956904333398	-0.989956904333398	0.174975193908091	-0.989956904333398	-0.989956904333398	0.00437419558811263	-0.989956904333398	-0.989956904333398	-0.0887634012893345	-0.107757516550674	-0.0448634043598912	0.4172121852028	-0.989956904333398	0.323063680085747	-0.989956904333398	-0.989956904333398	-0.989956904333398	0.263175910158863	-0.989956904333398	-0.989956904333398	0.287436700529941	-0.989956904333398	-0.989956904333398	0.482953595321611	-0.989956904333398	-0.989956904333398	-0.989956904333398	-0.989956904333398	-0.989956904333398	-0.989956904333398	-0.989956904333398	-0.989956904333398	-0.989956904333398	-0.989956904333398	-0.0682761535020713	-0.169220033328116	-0.0469534880602508	-0.989956904333398	0.0165141096843598	0.133669374862451	-0.989956904333398	-0.989956904333398	-0.989956904333398	0.221572588903267	0.271489414390315	-0.989956904333398	0.260320131293347	-0.989956904333398	-0.989956904333398	0.575726604944615	-0.989956904333398	-0.989956904333398	-0.989956904333398	-0.0979650712704821	0.00794207953481566	-0.0687939334404788	-0.208073759674355	-0.989956904333398	-0.173186654584861	-0.989956904333398	-0.989956904333398	-0.254350214072939	0.138723315325978	-0.989956904333398	-0.989956904333398	0.652040531040726	-0.0646342828901895	0.146127064317123	0.741945029655867	-0.989956904333398	-0.989956904333398	-0.989956904333398	-0.160197213273767	-0.989956904333398	0.534586905000597	-0.989956904333398	0.129976975259189	-0.989956904333398	0.165744517682921	-0.989956904333398	-0.989956904333398	0.876480536103902	-0.989956904333398	-0.989956904333398	-0.989956904333398	-0.989956904333398	-0.150821629003529	0.398459524818764	-0.989956904333398	-0.0857065318193543	0.196611755175612	-0.989956904333398	-0.989956904333398	0.128926871470768	-0.0574349297410741	-0.989956904333398	-0.989956904333398	-0.989956904333398	-0.0584076177968227	0.0566291558082735	-0.0907345415508966	-0.1579088104646	-0.989956904333398	-0.989956904333398	-0.989956904333398	0.206169818230755	-0.989956904333398	0.231265866751719	0.624795204956105	-0.989956904333398	-0.989956904333398	-0.989956904333398	-0.989956904333398	-0.989956904333398	-0.989956904333398	-0.989956904333398	-0.0542364026694925	-0.190901363678581	0.223842590494244	0.0543664492544261	-0.216702002497197	-0.105864705029595	-0.989956904333398	0.313879611877627	-0.0265476190255941	0.00610373929386299	-0.989956904333398	-0.0260728668161036	-0.0850426911208736	-0.989956904333398	-0.14712297425938	-0.110971307843451	-0.249425285003735	-0.336058499538303	-0.989956904333398	-0.140712226626779	-0.989956904333398	-0.989956904333398	-0.337654567003306	-0.989956904333398	0.143377553264745	-0.989956904333398	-0.989956904333398	0.0192844297196057	-0.989956904333398	0.261998239605978	-0.989956904333398	-0.989956904333398	0.0224932977853416	0.391914612225142	0.102981173360753	0.0922580275295524	-0.140929992882708	-0.989956904333398	-0.989956904333398	0.145585022346163	0.359352647530516	0.227383753117	-0.256012408258836	-0.989956904333398	-0.227226123422396	0.0413385260614186	0.416227996588047	0.0437613683418681	-0.251652680427816	0.0604430496932386	-0.989956904333398	-0.989956904333398	0.0119502743850494	-0.191985818599106	-0.0392719509096192	-0.115321076057305	0.237502633441746	-0.989956904333398	-0.989956904333398	-0.989956904333398	0.609134354418414	-0.989956904333398	-0.989956904333398	-0.989956904333398	-0.989956904333398	-0.989956904333398	-0.989956904333398	-0.989956904333398	0.959198432922982	-0.989956904333398	-0.989956904333398	-0.989956904333398	0.0280151221917673	-0.989956904333398	0.0367469638203753	-0.989956904333398	-0.143750281539992	-0.989956904333398	-0.989956904333398	-0.989956904333398	-0.989956904333398	-0.989956904333398	-0.989956904333398	-0.989956904333398	-0.989956904333398	-0.989956904333398	-0.989956904333398	-0.989956904333398	-0.989956904333398	-0.989956904333398	-0.989956904333398	0.273372689336111	-0.989956904333398	0.0629066646750716	-0.989956904333398	0.545882601347116	0.535114106272271	0.169984762989608	-0.989956904333398	0.105228716225946	-0.208805541139757	-0.989956904333398	-0.989956904333398	-0.989956904333398	-0.989956904333398	-0.989956904333398	0.706587258096046	-0.989956904333398	-0.989956904333398	-0.989956904333398	-0.989956904333398	-0.989956904333398	-0.989956904333398	0.102981173360753	-0.989956904333398	-0.989956904333398	-0.989956904333398	0.529468946165347	-0.989956904333398	-0.989956904333398	-0.989956904333398	-0.989956904333398	-0.989956904333398	0.0766540454702506	-0.989956904333398	-0.284553016956987	-0.989956904333398	-0.989956904333398	0.548030844851983	-0.989956904333398	-0.989956904333398	-0.989956904333398	-0.989956904333398	-0.989956904333398	-0.989956904333398	0.138723315325978	-0.989956904333398	0.0742966409390802	-0.989956904333398	-0.989956904333398	0.225256309518427	-0.989956904333398	-0.989956904333398	-0.989956904333398	-0.989956904333398	0.515887138185869	-0.989956904333398	-0.0506549460122366	-0.989956904333398	0.506988662129031	-0.989956904333398	0.64005415719247	0.0414483892957079	-0.0610494556588617	-0.989956904333398	-0.049935144662353	-0.989956904333398	-0.0769951129143876	-0.989956904333398	-0.123279679241479	-0.259366452383339	-0.291187210796717	0.272772783883886	-0.989956904333398	0.27328694954026	-0.989956904333398	-0.989956904333398	-0.989956904333398	0.167719049687188	0.150073898914508	0.21481868909706	-0.989956904333398	-0.989956904333398	-0.989956904333398	-0.989956904333398	0.671793950736934	0.0253523241535055	0.0278015447503691	-0.989956904333398	-0.989956904333398	0.0827170436728266	0.994757586309518	-0.989956904333398	-0.989956904333398	-0.0855406685628561	-0.989956904333398	-0.989956904333398	-0.989956904333398	-0.989956904333398	-0.989956904333398	-0.989956904333398	-0.989956904333398	-0.989956904333398	-0.0485823420847049	-0.0693972286664515	-0.989956904333398	-0.989956904333398	-0.989956904333398	-0.178501279162877	-0.180015828497021	-0.989956904333398	-0.989956904333398	-0.989956904333398	-0.989956904333398	-0.989956904333398	-0.214608639288388	-0.989956904333398	-0.989956904333398	-0.989956904333398	-0.989956904333398	0.448412174240196	-0.989956904333398	-0.989956904333398	-0.989956904333398	0.32069348331269	1.05338028502516	0.51256762817487	0.752923736839091	0.314800724296891	-0.989956904333398	-0.989956904333398	-0.989956904333398	-0.989956904333398	0.0272680232770427	0.191858713990003	-0.989956904333398	-0.989956904333398	-0.989956904333398	0.521027627841017	-0.989956904333398	-0.989956904333398	0.298083081274792	0.789574309613886	-0.989956904333398	-0.989956904333398	-0.989956904333398	-0.989956904333398	-0.989956904333398	0.709651766284648	0.799051551504335	-0.989956904333398	-0.989956904333398	-0.989956904333398	-0.989956904333398	-0.989956904333398	-0.989956904333398	-0.989956904333398	-0.989956904333398	-0.989956904333398	-0.989956904333398	-0.989956904333398	-0.989956904333398	-0.989956904333398	-0.989956904333398	-0.989956904333398	-0.989956904333398	-0.989956904333398	-0.989956904333398	-0.989956904333398	-0.989956904333398	-0.0294799590028912	0.124747887230847	-0.989956904333398	-0.300053841504159	-0.263108402857571	-0.989956904333398	-0.989956904333398	-0.152587691812591	-0.989956904333398	0.0401316954620677	-0.989956904333398	-0.989956904333398	-0.366600068845707	-0.989956904333398	-0.28465152528733	-0.421407054570303	-0.486181386436818	-0.00903637524115148	-0.989956904333398	-0.989956904333398	-0.989956904333398	-0.989956904333398	-0.989956904333398	-0.989956904333398	-0.989956904333398	-0.00517347813247256	-0.989956904333398	0.841787736150038	-0.989956904333398	-0.989956904333398	0.0965443071902061	-0.131903914626712	0.599618693276112	-0.0698276396141533	-0.0532544063488457	-0.989956904333398	0.266130937739546	-0.0737674364969909	-0.074831845784447	-0.194525353416627	0.20670159628566	-0.491332034263859	-0.077840490132319	-0.53470935056798	0.273475594270313	-0.989956904333398	0.564094892270242	0.0214651262737924	-0.989956904333398	-0.989956904333398	-0.989956904333398	-0.989956904333398	-0.989956904333398	-0.989956904333398	-0.989956904333398	0.159447626802854	0.226989158601051	-0.989956904333398	-0.989956904333398	-0.989956904333398	0.083435261525152	-0.989956904333398	-0.989956904333398	-0.989956904333398	-0.989956904333398	-0.989956904333398	0.233496590523288	0.639283037554769	-0.989956904333398	-0.989956904333398	-0.989956904333398	-0.989956904333398	-0.989956904333398	-0.989956904333398	-0.989956904333398	-0.989956904333398	-0.989956904333398	-0.989956904333398	0.0778370015291618	-0.989956904333398	-0.989956904333398	-0.989956904333398	-0.989956904333398	-0.989956904333398	-0.989956904333398	-0.989956904333398	-0.989956904333398	-0.989956904333398	-0.989956904333398	-0.989956904333398	-0.162472418558622	-0.17298593374377	-0.989956904333398	-0.989956904333398	-0.989956904333398	-0.989956904333398	-0.989956904333398	-0.989956904333398	-0.989956904333398	-0.989956904333398	-0.171510809287979	-0.989956904333398	-0.989956904333398	-0.989956904333398	-0.989956904333398	-0.989956904333398	-0.989956904333398	0.369853897137544	-0.989956904333398	-0.989956904333398	-0.989956904333398	-0.989956904333398	-0.989956904333398	-0.989956904333398	-0.27551819300131	-0.989956904333398	-0.989956904333398	-0.989956904333398	-0.989956904333398	-0.989956904333398	-0.0382561300320411	-0.989956904333398	-0.989956904333398	-0.989956904333398	-0.113927908960323	-0.989956904333398	-0.989956904333398	0.13939201534666	-0.175055067505552	-0.989956904333398	-0.989956904333398	-0.0712020835076052	0.745885089578332	-0.989956904333398	-0.989956904333398	0.332394906731223	-0.989956904333398	-0.989956904333398	-0.989956904333398	0.0177665647465922	0.388250878280527	-0.989956904333398	-0.989956904333398	0.314985122630704	0.0829563336499088	-0.989956904333398	-0.989956904333398	-0.989956904333398	-0.989956904333398	-0.989956904333398	-0.989956904333398	0.170268663237773	-0.989956904333398	0.194081457776291	-0.989956904333398	-0.989956904333398	-0.989956904333398	0.0912226165224959	0.104041259896275	0.200054176871138	-0.192240536392279	0.214201825436022	-0.000675533912648288	-0.989956904333398	-0.989956904333398	-0.989956904333398	-0.989956904333398	-0.471159523982466	-0.35659361463836	-0.107521384316131	-0.2726740009763	-0.989956904333398	-0.145906338068472	-0.989956904333398	-0.989956904333398	-0.38145049065236	-0.989956904333398	-0.311292635716341	-0.989956904333398	-0.00247999154738262	0.230312604997535	-0.989956904333398	-0.989956904333398	-0.340407658453196	-0.216582699974553	0.313051861329736	-0.989956904333398	-0.989956904333398	-0.989956904333398	-0.989956904333398	-0.989956904333398	-0.989956904333398	-0.989956904333398	0.256729134900443	-0.989956904333398	-0.989956904333398	-0.989956904333398	-0.989956904333398	-0.989956904333398	-0.989956904333398	-0.989956904333398	-0.989956904333398	-0.482102506374259	-0.107285118262797	-0.989956904333398	-0.280888028562476	0.00295470032849066	-0.989956904333398	-0.435385239649013	-0.115900180628914	-0.989956904333398	-0.231490058479165	-0.220676536050497	-0.333606791216432	-0.989956904333398	-0.285585932908236	0.244081840062891	-0.368274205587582	-0.350380970526446	-0.475083849853166	-0.989956904333398	-0.989956904333398	-0.0549046888436624	-0.145476053165514	-0.47487745834844	-0.989956904333398	-0.411897977897161	-0.989956904333398	-0.286615715951966	-0.989956904333398	-0.989956904333398	-0.989956904333398	-0.111205491069929	0.425586531816293	-0.158950637286528	-0.0235005320867685	-0.232233997713754	0.161119417458599	-0.989956904333398	-0.989956904333398	-0.989956904333398	-0.198115080356065	-0.989956904333398	-0.989956904333398	-0.0129647327198575	-0.989956904333398	-0.989956904333398	-0.169625266267822	-0.0757239207571296	-0.235591296743057	-0.337319221398848	-0.394099998351745	-0.989956904333398	-0.467093850796087	-0.989956904333398	-0.5277995124426	-0.989956904333398	0.241214045026772	0.241618964194137	-0.249860996884879	-0.0877743893014929	-0.0911440453445565	-0.989956904333398	-0.989956904333398	-0.989956904333398	0.415572746437746	-0.0143317072608475	-0.989956904333398	-0.989956904333398	-0.989956904333398	-0.989956904333398	-0.26405074268241	0.0709567919534017	0.0907968965106081	-0.989956904333398	-0.348969812076283	-0.989956904333398	-0.302070588768592	-0.330236694822857	-0.215447404416635	-0.989956904333398	0.957474900529654	0.305957496295455	-0.989956904333398	-0.989956904333398	-0.989956904333398	-0.989956904333398	-0.482478370265306	-0.989956904333398	-0.542984606179352	-0.989956904333398	-0.491235389609893	-0.989956904333398	-0.524232501279533	-0.422793276504364	-0.574231779201379	-0.989956904333398	-0.303423840744471	-0.477445283927011	-0.0686214088845116	-0.989956904333398	-0.989956904333398	0.249574571409358	-0.501062991033362	-0.989956904333398	-0.989956904333398	-0.170670175135934	-0.989956904333398	0.0541407603065472	-0.235846089097379	-0.49814462347801	-0.989956904333398	-0.085291752567789	-0.574865245226209	-0.989956904333398	-0.38353084744841	-0.472882275131899	-0.585500681150147	-0.989956904333398	-0.843639306231748	-0.48252844260247	-0.438822469654851	-0.601123132710533	-0.348969812076283	-0.743368310639496	-0.460912774354766	-0.411472868366784	-0.425202579069331	-0.989956904333398	-0.50545479026498	-0.370843384978223	-0.772944248957383	-0.604991776347706	-0.334285018301161	-0.989956904333398	-0.397384825780592	-0.527509564511434	-0.0416244835797445	-0.545254894372127	-0.559217902217058	-0.133932087117498	-0.60811685988926	-0.577626137303538	-0.0414496767677009	-0.989956904333398	-0.989956904333398	-0.705918385892808	-0.267363551556061	-0.989956904333398	-0.74782331446509	-0.540514719957559	-0.620889958905827	-0.53615996837063	-0.244735024224622	-0.348504743428551	-0.605541147726247	0.255814199171522	-0.989956904333398	-0.385507121825889	-0.199632023641596	-0.989956904333398	-0.488806806282126	-0.528687761372582	0.197881388790962	-0.989956904333398	-0.277485175154204	-0.989956904333398	-0.47412787214771	-0.346820650292077	-0.989956904333398	0.240728532764616	0.00346116313235639	-0.989956904333398	-0.989956904333398	-0.989956904333398	-0.416821385571596	-0.989956904333398	-0.989956904333398	-0.989956904333398	-0.0335159594709425	-0.989956904333398	-0.989956904333398	-0.989956904333398	-0.20008436204109	-0.502658877511712	-0.989956904333398	0.0320376607691842	0.324717949688606	-0.223878220527328	-0.18695224962383	-0.532692971619708	0.263243280322856	-0.590290713783084	-0.989956904333398	-0.989956904333398	-0.989956904333398	-0.989956904333398	-0.277686281335769	-0.989956904333398	-0.989956904333398	-0.989956904333398	-0.55045607299614	-0.195347060784276	-0.989956904333398	-0.989956904333398	-0.41563085570462	-0.989956904333398	-0.989956904333398	-0.989956904333398	-0.989956904333398	-0.989956904333398	-0.989956904333398	-0.989956904333398	-0.989956904333398	-0.158742491509004	-0.230227606433311	-0.989956904333398	0.295046436539254	0.339404119456611	-0.989956904333398	-0.989956904333398	-0.989956904333398	-0.329807550071616	0.176768967234942	-0.342807325597688	-0.989956904333398	-0.989956904333398	-0.373465409351972	-0.989956904333398	-0.989956904333398	-0.989956904333398	-0.989956904333398	-0.989956904333398	-0.420109085227272	-0.508735633035732	-0.357931186259501	-0.989956904333398	-0.989956904333398	-0.989956904333398	-0.989956904333398	-0.448792007740794	-0.0269270608808323	-0.59622764876527	-0.598502508366336	-0.989956904333398	-0.626529385454051	-0.231986187174842	-0.989956904333398	-0.218338521054049	-0.55630055050282	-0.989956904333398	-0.710823785572327	-0.989956904333398	-0.657161423870415	-0.989956904333398	-0.502151197053412	-0.0960678856401036	-0.989956904333398	-0.989956904333398	-0.398944955356125	-0.546590648255527	-0.549425736276666	-0.315606529887437	-0.989956904333398	-0.564541579038328	-0.617091353770434	-0.551555920981831	-0.142402867406235	0.0800032523190409	-0.595238057200624	-0.690826008325463	-0.676453284977155	0.0211492178380784	-0.989956904333398	-0.989956904333398	-0.989956904333398	-0.65908825372973	-0.422400168041481	-0.255923241816034	-0.703718773113024	-0.634660494230602	-0.552020275561258	-0.202725138830992	-0.060750849115213	-0.395816217934802	-0.222598935244984	-0.989956904333398	-0.989956904333398	-0.114605728676055	0.311151207183593	-0.086638311108751	-0.665385422975493	-0.605263092990465	-0.758942673351452	-0.326469253739712	-0.628879900146999	-0.429253717556763	-0.989956904333398	-0.643186215497038	-0.670712790337139	-0.989956904333398	-0.989956904333398	-0.681789007543982	-0.989956904333398	-0.0871137674701421	-0.283665155656061	-0.581915587322097	-0.504020819232343	-0.333352082433937	-0.152305647767272	-0.989956904333398	-0.989956904333398	-0.703608678987682	-0.409766000069572	-0.989956904333398	-0.327350370653806	-0.989956904333398	-0.584090228857442	-0.237230149728952	-0.989956904333398	-0.625662323323097	-0.244560121954917	-0.989956904333398	-0.352944881350726	-0.698164854529059	-0.76301292735412	-0.69438206678663	-0.527457749188294	-0.085996637228894	-0.347339021944692	-0.724561553970507	-0.760081466510218	-0.790356178556329	-0.459066307858545	-0.592254112893058	-0.78188695358595	-0.131718357426756	-0.555799789711063	-0.378311469543577	-0.101014875233874	-0.185069344619004	-0.566569793815502	-0.209426430037748	-0.316021356898271	-0.414089617360809	-0.45112273242265	-0.681766204722809	-0.18276627792171	-0.989956904333398	-0.989956904333398	-0.989956904333398	0.2346153512166	-0.18008154391877	-0.989956904333398	-0.989956904333398	-0.20266321521048	-0.25381234970984	0.295759494829776	-0.989956904333398	-0.0851257277727975	-0.989956904333398	0.164057944104953	-0.989956904333398	-0.246525144735676	-0.430478876336268	-0.989956904333398	-0.989956904333398	0.127486488170683	-0.242602763291116	-0.400258495005177	-0.989956904333398	-0.989956904333398	-0.989956904333398	-0.989956904333398	-0.989956904333398	-0.989956904333398	-0.989956904333398	0.487264244404976	0.0825974421348407	-0.363223794252255	-0.989956904333398	-0.989956904333398	0.218845435075082	0.21456157752005	-0.989956904333398	-0.434061378472874	-0.12399904862384	-0.989956904333398	-0.441850359696275	-0.989956904333398	-0.150396606276945	-0.989956904333398	0.510025739352515	-0.989956904333398	-0.989956904333398	-0.274099030899722	-0.414758886444879	-0.989956904333398	-0.0542364026694925	-0.989956904333398	-0.989956904333398	-0.336311045948345	-0.989956904333398	-0.989956904333398	-0.989956904333398	0.108555988030907	0.320637610986072	-0.989956904333398	-0.989956904333398	-0.0658516374028828	-0.989956904333398	-0.989956904333398	-0.243822752164206	0.230074547685966	-0.102451823451601	-0.235987562873084	-0.340532229380489	-0.989956904333398	-0.989956904333398	-0.269806186161445	-0.989956904333398	-0.253758518247613	-0.989956904333398	-0.989956904333398	-0.989956904333398	-0.989956904333398	-0.989956904333398	-0.151740959255586	0.21128124901793	-0.989956904333398	-0.179950101884784	-0.989956904333398	-0.989956904333398	-0.989956904333398	-0.989956904333398	-0.989956904333398	-0.989956904333398	-0.989956904333398	-0.989956904333398	-0.0918801563569603	-0.126976637660396	-0.257293910524748	0.281056038303432	0.563222675703278	-0.989956904333398	-0.989956904333398	-0.989956904333398	-0.989956904333398	0.111271709050507	-0.989956904333398	-0.00547178206065699	-0.989956904333398	0.755406786937401	-0.989956904333398	-0.989956904333398	-0.269033971074534	-0.989956904333398	-0.989956904333398	-0.989956904333398	-0.0954605990554727	-0.211778843027354	-0.989956904333398	-0.989956904333398	-0.207034610998283	-0.989956904333398	-0.103407059143415	-0.989956904333398	-0.989956904333398	-0.989956904333398	0.203745474048979	-0.989956904333398	-0.989956904333398	-0.132348906675718	-0.989956904333398	0.159586738983111	0.322222741960495	-0.21616483804178	-0.989956904333398	0.0464185287382882	-0.989956904333398	-0.195536433109471	-0.989956904333398	-0.989956904333398	-0.140494342589693	-0.989956904333398	0.2346153512166	0.0299416742040886	0.699320251096279	-0.989956904333398	-0.989956904333398	-0.178501279162877	-0.989956904333398	-0.293305959975251	-0.989956904333398	-0.989956904333398	0.00855648079275316	-0.989956904333398	-0.989956904333398	-0.989956904333398	0.156396483687982	-0.989956904333398	0.621283551069394	-0.336983519744804	-0.29094559811892	0.635670403506614	-0.989956904333398	-0.989956904333398	-0.0656779382938598	-0.989956904333398	0.631670231315029	-0.989956904333398	-0.989956904333398	-0.128850042991922	0.0598148253939198	-0.989956904333398	-0.0291026652044193	-0.989956904333398	0.0115375853114276	-0.989956904333398	-0.055571958856326	0.520125087004019	-0.989956904333398	-0.143750281539992	-0.989956904333398	-0.138016727329049	0.0684522500705716	-0.135817904770298	-0.989956904333398	-0.989956904333398	-0.989956904333398	-0.159297303378806	-0.128850042991922	0.209521137026187	-0.0430378887269045	-0.989956904333398	-0.989956904333398	0.36662366858317	-0.200177881631312	-0.989956904333398	-0.989956904333398	-0.989956904333398	-0.524967138885197	-0.466401012474515	-0.989956904333398	-0.133865628982606	-0.505636988489155	-0.989956904333398	-0.989956904333398	0.978491041826888	-0.989956904333398	-0.989956904333398	-0.989956904333398	-0.989956904333398	-0.230112620599106	-0.989956904333398	-0.989956904333398	-0.989956904333398	-0.989956904333398	-0.989956904333398	-0.989956904333398	0.0593584454904964	-0.989956904333398	-0.989956904333398	0.210668387961991	-0.989956904333398	-0.989956904333398	0.177704135474072	-0.989956904333398	-0.989956904333398	-0.989956904333398	-0.989956904333398	-0.989956904333398	-0.989956904333398	0.33745225456764	-0.242547210472269	1.10537487426979	-0.989956904333398	-0.989956904333398	0.792634455995177	-0.989956904333398	-0.989956904333398	-0.989956904333398	-0.989956904333398	-0.0347290220809477	-0.989956904333398	-0.989956904333398	-0.989956904333398	0.364814311239776	0.407871690468977	0.084754710439326	-0.989956904333398	-0.989956904333398	-0.989956904333398	-0.989956904333398	0.0260963941470148	-0.989956904333398	-0.0117897695545233	-0.989956904333398	-0.105548400221087	-0.989956904333398	0.125268394350322	-0.989956904333398	-0.989956904333398	-0.989956904333398	0.229678014584707	-0.989956904333398	0.172260253929459	0.191858713990003	0.245766132220378	-0.989956904333398	-0.989956904333398	-0.989956904333398	-0.989956904333398	-0.989956904333398	-0.989956904333398	-0.464311206085122	0.276582982434039	-0.102611180751339	-0.281634121788137	-0.989956904333398	-0.989956904333398	-0.989956904333398	-0.989956904333398	-0.225716079801956	0.20601797764994	-0.989956904333398	-0.989956904333398	-0.322071087531213	-0.420172541649938	-0.481072242925906	-0.989956904333398	-0.496731167881139	-0.989956904333398	0.127290386214652	-0.989956904333398	-0.989956904333398	0.290256399431058	0.267571860598213	-0.989956904333398	-0.270165965304486	-0.989956904333398	-0.291187210796717	-0.989956904333398	-0.0427634121404321	-0.989956904333398	-0.989956904333398	0.289197378389375	-0.989956904333398	-0.989956904333398	0.684021495735827	0.457454887395216	-0.989956904333398	-0.989956904333398	0.0993811787721294	0.247237272186282	-0.989956904333398	-0.989956904333398	-0.989956904333398	0.116875372637214	0.679758163675118	-0.989956904333398	-0.989956904333398	-0.989956904333398	0.0276947922297151	-0.989956904333398	-0.989956904333398	0.0809260554328074	-0.989956904333398	0.0183940506812119	-0.989956904333398	-0.989956904333398	-0.00147838793484819	0.0257773632323834	-0.989956904333398	0.00978772537236122	-0.110736992538047	-0.085291752567789	-0.989956904333398	-0.0615759103134725	-0.989956904333398	-0.00696039972085445	-0.989956904333398	0.796863365625096	-0.989956904333398	-0.989956904333398	-0.989956904333398	0.0759456355042358	-0.989956904333398	-0.989956904333398	-0.220145126481734	-0.989956904333398	-0.989956904333398	0.816798027199272	-0.989956904333398	-0.989956904333398	-0.989956904333398	-0.462610810523935	-0.989956904333398	-0.422793276504364	-0.989956904333398	-0.989956904333398	-0.107573869706402	-0.198177755240691	-0.989956904333398	0.163310090885542	-0.989956904333398	-0.989956904333398	-0.989956904333398	-0.989956904333398	-0.989956904333398	-0.989956904333398	-0.989956904333398	-0.989956904333398	0.150620651258409	-0.119013391179261	-0.989956904333398	-0.989956904333398	0.956964968559091	-0.989956904333398	-0.989956904333398	0.00325851145777702	-0.00347942009218147	0.53261369247944	-0.989956904333398	-0.989956904333398	-0.989956904333398	-0.989956904333398	-0.989956904333398	-0.110502545036095	-0.989956904333398	0.406149546636543	0.0290844596751621	-0.0229269061461803	-0.0978845138080896	-0.989956904333398	-0.989956904333398	-0.989956904333398	-0.989956904333398	-0.989956904333398	0.164128109994379	-0.165349234872988	0.342166980698971	-0.141799882096455	-0.102292405526525	-0.989956904333398	-0.989956904333398	0.0180802026597144	-0.989956904333398	-0.140784828460601	-0.989956904333398	-0.989956904333398	-0.989956904333398	-0.989956904333398	-0.247567534031668	-0.989956904333398	-0.989956904333398	-0.989956904333398	-0.447389394156186	-0.331606094333539	-0.989956904333398	-0.989956904333398	0.548972920126414	-0.989956904333398	-0.989956904333398	-0.989956904333398	0.0271613912777574	-0.989956904333398	-0.383729072330675	-0.989956904333398	-0.280439589129855	-0.175653724510025	-0.989956904333398	-0.0264527085963177	0.0300489353047629	-0.989956904333398	-0.989956904333398	-0.989956904333398	-0.989956904333398	-0.182178546657491	-0.242658307505958	-0.989956904333398	-0.989956904333398	-0.989956904333398	-0.989956904333398	-0.417558898818434	-0.989956904333398	-0.989956904333398	-0.383260325991002	-0.989956904333398	-0.989956904333398	-0.989956904333398	-0.989956904333398	-0.281832804888272	-0.989956904333398	-0.454468871800845	-0.163879210421259	-0.989956904333398	-0.0245026277504281	-0.989956904333398	-0.1579088104646	-0.989956904333398	-0.989956904333398	-0.989956904333398	-0.387985566355413	-0.205255260858864	-0.151811589145013	-0.989956904333398	-0.989956904333398	-0.181589916899346	0.116491328688861	-0.228383464420696	-0.989956904333398	-0.269806186161445	-0.442961563294746	-0.353801448255431	-0.514265407929398	-0.522904190565611	-0.676717419259957	-0.0898322386760518	-0.53988800905389	-0.180978534708319	-0.584725370262768	-0.989956904333398	-0.583261525148805	-0.0993723358049673	-0.196135488965386	0.431298609904619	-0.631880180956622	-0.621695194853275	-0.339263456383627	-0.650057828103796	-0.55789514181217	-0.521993134469085	-0.233944984780212	-0.390249481537481	-0.135376702948252	0.169181208161232	-0.989956904333398	0.000833595979116078	-0.989956904333398	0.144502636882588	0.0614155440851863	-0.989956904333398	-0.989956904333398	-0.135891391699156	-0.0225440839427627	-0.989956904333398	-0.989956904333398	0.0685684562597087	0.310301213207214	-0.989956904333398	-0.989956904333398	-0.0774180095121746	-0.989956904333398	0.274746298229239	-0.989956904333398	-0.989956904333398	-0.989956904333398	-0.989956904333398	-0.989956904333398	-0.989956904333398	-0.989956904333398	-0.989956904333398	0.687869949586948	-0.989956904333398	-0.114547673305433	-0.989956904333398	-0.989956904333398	-0.989956904333398	-0.989956904333398	-0.989956904333398	-0.240038394672488	-0.989956904333398	-0.142956816472039	-0.989956904333398	0.134994552582522	-0.989956904333398	-0.25627977240118	-0.210628743444934	0.290256399431058	0.129451654144534	-0.989956904333398	0.0265753454449099	-0.336353117442407	-0.103248004424752	-0.316748830460384	0.386063246073121	-0.989956904333398	-0.309788663461678	-0.406787266229967	-0.989956904333398	0.0987630969487165	-0.989956904333398	-0.989956904333398	-0.309423024733149	-0.989956904333398	-0.374433495291551	-0.446699684543243	0.0991338544137697	-0.263684579205211	-0.367704517818986	-0.367666500426297	-0.393124691814576	-0.485440247684995	-0.522268950845265	-0.491211222482491	-0.65076753859975	-0.454217287277405	-0.0997601802498174	-0.989956904333398	-0.0688226808529027	-0.989956904333398	-0.989956904333398	-0.366943260467551	-0.405787371254984	0.143624861859467	-0.989956904333398	-0.989956904333398	-0.989956904333398	-0.511061086562809	-0.534649122029264	-0.0722728343037937	-0.989956904333398	-0.989956904333398	-0.989956904333398	-0.360783464389597	-0.293977317496822	-0.989956904333398	-0.421596493428785	-0.53188133043727	-0.509990648000827	-0.416146300897296	-0.437060852288776	-0.0546820398136991	0.0186033995336479	-0.155607089471712	0.0265221046181928	-0.215028259050918	-0.989956904333398	-0.989956904333398	-0.109485075380457	0.685503378670617	-0.989956904333398	-0.989956904333398	0.0503201173723746	-0.989956904333398	-0.989956904333398	-0.989956904333398	-0.0520014115103215	-0.103645527969037	-0.989956904333398	-0.989956904333398	-0.989956904333398	-0.989956904333398	-0.989956904333398	-0.989956904333398	-0.989956904333398	-0.106812184220455	-0.989956904333398	-0.989956904333398	-0.989956904333398	-0.989956904333398	-0.989956904333398	-0.989956904333398	-0.989956904333398	-0.989956904333398	-0.989956904333398	-0.0184081646531875	-0.989956904333398	-0.989956904333398	-0.246689935161197	0.169630102503172	0.367093657599095	-0.108622191781707	-0.989956904333398	-0.989956904333398	-0.989956904333398	-0.989956904333398	-0.989956904333398	-0.989956904333398	-0.989956904333398	-0.989956904333398	-0.989956904333398	-0.989956904333398	-0.989956904333398	-0.989956904333398	0.334965841557709	-0.257560304395252	-0.0490337373256742	-0.989956904333398	-0.208439829564166	-0.989956904333398	-0.989956904333398	-0.989956904333398	-0.239702558935178	-0.989956904333398	-0.989956904333398	-0.989956904333398	-0.989956904333398	-0.116940528494343	-0.989956904333398	-0.989956904333398	-0.989956904333398	0.521156665060242	-0.22408288273634	0.363510956881436	-0.989956904333398	-0.989956904333398	-0.989956904333398	-0.989956904333398	-0.989956904333398	-0.989956904333398	-0.989956904333398	-0.0607859899041944	-0.989956904333398	-0.989956904333398	-0.989956904333398	-0.989956904333398	-0.100454730128168	-0.108307972029961	0.290256399431058	-0.989956904333398	-0.989956904333398	-0.989956904333398	0.179723962760729	-0.989956904333398	-0.989956904333398	-0.290558657314125	-0.989956904333398	-0.989956904333398	-0.989956904333398	-0.989956904333398	-0.989956904333398	-0.989956904333398	-0.989956904333398	-0.989956904333398	-0.989956904333398	-0.989956904333398	-0.989956904333398	0.48064763691275	-0.989956904333398	-0.989956904333398	-0.989956904333398	-0.989956904333398	-0.184589052623269	-0.989956904333398	-0.110502545036095	-0.0656779382938598	-0.989956904333398	0.288228332875366	-0.282180222146134	-0.989956904333398	-0.989956904333398	0.183786806260918	-0.989956904333398	-0.989956904333398	-0.989956904333398	-0.0406534365341584	-0.989956904333398	0.834850699294475	-0.989956904333398	-0.018021502457061	-0.989956904333398	-0.989956904333398	-0.989956904333398	0.00743069863046071	0.0790228081182104	-0.989956904333398	-0.989956904333398	-0.989956904333398	-0.989956904333398	0.384505489693145	-0.197738812760769	-0.989956904333398	-0.989956904333398	-0.0481304847957682	-0.989956904333398	-0.989956904333398	-0.146121307357056	-0.989956904333398	-0.989956904333398	-0.127126826739426	0.282012937615053	-0.989956904333398	-0.989956904333398	-0.989956904333398	-0.989956904333398	-0.0714593058949821	-0.989956904333398	-0.989956904333398	0.357928879773713	0.348773014491119	-0.989956904333398	0.345946686488712	-0.989956904333398	-0.989956904333398	-0.076487086992528	-0.103645527969037	-0.989956904333398	-0.110228855711612	-0.15511712190688	0.371983253491974	0.0368557741832977	-0.989956904333398	0.201859001351504	0.0738265152980389	-0.0123776293867644	-0.133976386493976	-0.989956904333398	0.0416681915753729	-0.989956904333398	-0.989956904333398	-0.989956904333398	-0.989956904333398	0.0859572704634239	-0.989956904333398	-0.989956904333398	-0.989956904333398	0.0434302572645894	0.881942343720005	-0.00447668109890188	-0.989956904333398	-0.989956904333398	-0.989956904333398	-0.989956904333398	-0.989956904333398	-0.989956904333398	-0.989956904333398	-0.989956904333398	-0.989956904333398	-0.989956904333398	-0.989956904333398	-0.989956904333398	0.253823162628788	-0.989956904333398	-0.989956904333398	0.180157784818718	-0.989956904333398	-0.989956904333398	-0.989956904333398	-0.989956904333398	-0.989956904333398	0.0521142954394216	-0.989956904333398	-0.989956904333398	-0.989956904333398	-0.989956904333398	0.0508800803590501	-0.208134796228881	0.988342535687285	-0.989956904333398	0.0189175982365331	-0.115398336872908	-0.989956904333398	0.0178710873861494	-0.989956904333398	-0.989956904333398	-0.989956904333398	0.241537956660598	-0.371256936006793	-0.989956904333398	-0.989956904333398	-0.989956904333398	-0.989956904333398	-0.989956904333398	-0.265199047569904	0.00275227040687086	0.0425484128772312	0.479921176515857	-0.989956904333398	-0.989956904333398	-0.989956904333398	-0.000976768115112055	0.184807383338976	-0.989956904333398	0.674708953175764	0.278022050231783	-0.989956904333398	-0.989956904333398	0.343908449738685	-0.989956904333398	-0.989956904333398	-0.989956904333398	0.185976155845284	-0.989956904333398	0.196462583560518	-0.989956904333398	-0.989956904333398	-0.0159861073438774	-0.989956904333398	-0.989956904333398	-0.989956904333398	-0.989956904333398	-0.989956904333398	-0.148834303416892	-0.189172630434406	-0.989956904333398	-0.989956904333398	0.397717039843734	-0.989956904333398	-0.989956904333398	-0.989956904333398	-0.341320035261823	-0.989956904333398	-0.0245502911503983	-0.989956904333398	-0.989956904333398	-0.989956904333398	-0.989956904333398	-0.989956904333398	-0.989956904333398	-0.0488532346269988	0.0824778695488305	-0.989956904333398	-0.989956904333398	-0.989956904333398	-0.989956904333398	-0.156375817111946	-0.989956904333398	-0.989956904333398	-0.989956904333398	-0.989956904333398	-0.287349365323341	-0.989956904333398	-0.989956904333398	-0.136478807389207	-0.989956904333398	-0.989956904333398	-0.989956904333398	0.604140137810882	0.41633727299406	-0.989956904333398	-0.0655041696988844	-0.097400845070763	-0.989956904333398	-0.989956904333398	-0.989956904333398	-0.989956904333398	-0.989956904333398	-0.989956904333398	0.209062915735847	-0.989956904333398	-0.268053358053154	-0.218427577598024	0.643871139968646	-0.379263981900847	-0.379921628855363	-0.989956904333398	-0.0592900065500085	-0.989956904333398	0.0564024080163333	-0.395349165422014	-0.155886799341762	-0.989956904333398	0.0434854265399119	-0.989956904333398	-0.387985566355413	-0.989956904333398	-0.989956904333398	-0.0693541640196604	-0.447647573961895	-0.989956904333398	-0.989956904333398	-0.989956904333398	-0.989956904333398	-0.989956904333398	-0.989956904333398	-0.989956904333398	-0.989956904333398	-0.093511390514039	-0.989956904333398	-0.989956904333398	-0.989956904333398	-0.206544599440672	-0.989956904333398	-0.989956904333398	-0.989956904333398	-0.989956904333398	-0.271345471780939	-0.989956904333398	-0.989956904333398	-0.989956904333398	-0.989956904333398	-0.989956904333398	-0.989956904333398	-0.989956904333398	-0.989956904333398	-0.00157864638950372	-0.989956904333398	0.423814021729608	-0.989956904333398	-0.989956904333398	-0.989956904333398	-0.989956904333398	-0.989956904333398	-0.989956904333398	-0.989956904333398	-0.989956904333398	-0.126187238403895	-0.176616287831086	0.0927765420221645	-0.611377660541984	-0.491838793303768	-0.352745338933248	-0.528171760224152	-0.513738052903713	-0.989956904333398	-0.989956904333398	-0.471133331611204	-0.989956904333398	-0.989956904333398	-0.989956904333398	-0.989956904333398	-0.989956904333398	-0.575861482843035	0.300056571260152	-0.212080911224045	0.223921034716233	-0.254994572646154	0.165955720479545	0.555469548250753	-0.989956904333398	-0.989956904333398	-0.989956904333398	-0.989956904333398	-0.275720453626882	-0.989956904333398	-0.989956904333398	-0.989956904333398	-0.989956904333398	-0.989956904333398	-0.989956904333398	-0.989956904333398	-0.0157917839642506	-0.989956904333398	-0.989956904333398	-0.168814379573523	-0.202043417795314	-0.989956904333398	-0.989956904333398	-0.989956904333398	0.327286670386516	-0.989956904333398	-0.989956904333398	-0.989956904333398	-0.0657647965313612	-0.989956904333398	-0.989956904333398	-0.989956904333398	-0.989956904333398	-0.299535960334099	-0.989956904333398	-0.989956904333398	-0.989956904333398	-0.989956904333398	-0.989956904333398	-0.048943495205289	-0.989956904333398	-0.147337291397155	-0.989956904333398	-0.139767210535878	-0.989956904333398	-0.989956904333398	-0.249479778198868	-0.989956904333398	-0.199241641194037	-0.376913827347355	-0.00923359713915333	0.50768339355567	-0.989956904333398	-0.989956904333398	-0.124036875233367	-0.222559802900211	-0.989956904333398	-0.221560517950985	-0.989956904333398	-0.989956904333398	-0.222970484776825	0.0850550766595704	-0.989956904333398	-0.989956904333398	-0.989956904333398	-0.989956904333398	0.351122307254837	0.111335039548364	-0.311701616414329	-0.268156711003545	-0.989956904333398	-0.989956904333398	-0.989956904333398	-0.989956904333398	-0.989956904333398	-0.989956904333398	-0.989956904333398	0.0667703610967061	-0.379373690942846	-0.264990545841093	-0.989956904333398	-0.989956904333398	-0.0502052079454403	-0.989956904333398	-0.989956904333398	-0.216045362237085	-0.989956904333398	-0.989956904333398	-0.13253417633476	-0.989956904333398	-0.989956904333398	-0.989956904333398	-0.989956904333398	-0.62297102585847	-0.989956904333398	-0.449419344517978	-0.369259125660327	-0.989956904333398	-0.474645066065557	-0.989956904333398	-0.347552218752753	-0.989956904333398	-0.989956904333398	-0.989956904333398	-0.989956904333398	-0.989956904333398	-0.989956904333398	-0.458681687596035	-0.169220033328116	-0.173854976757011	-0.989956904333398	-0.319952657368233	0.314800724296891	-0.421091035504197	-0.0459248253789851	-0.323037414530194	-0.989956904333398	-0.989956904333398	-0.989956904333398	-0.989956904333398	-0.989956904333398	-0.640080613151967	-0.413234522432687	-0.989956904333398	-0.482503407693099	-0.989956904333398	-0.548974597034589	-0.989956904333398	-0.989956904333398	-0.989956904333398	-0.476215994328654	-0.989956904333398	-0.989956904333398	-0.989956904333398	0.730781508636219	-0.989956904333398	-0.989956904333398	-0.989956904333398	-0.989956904333398	0.0852353839345864	-0.989956904333398	-0.989956904333398	-0.989956904333398	-0.989956904333398	-0.989956904333398	-0.989956904333398	-0.989956904333398	-0.0645471983928655	-0.989956904333398	-0.989956904333398	-0.989956904333398	0.523224765684755	-0.989956904333398	-0.989956904333398	-0.989956904333398	-0.989956904333398	-0.989956904333398	-0.989956904333398	-0.989956904333398	-0.989956904333398	-0.989956904333398	-0.989956904333398	-0.0788527503046808	-0.121075878513365	-0.989956904333398	0.179146084238811	-0.989956904333398	-0.989956904333398	-0.266499364367169	-0.00987398169573999	-0.989956904333398	-0.989956904333398	0.462378627243469	-0.989956904333398	1.18147527344611	-0.989956904333398	-0.989956904333398	0.284805842448971	0.426808094020238	0.0125699939782112	-0.275467609257534	-0.989956904333398	-0.989956904333398	-0.186467848835074	-0.989956904333398	-0.152517199545252	-0.0312677884004064	-0.989956904333398	0.906541092813358	0.332331569362379	0.4867951646085	-0.989956904333398	-0.16711961078084	-0.989956904333398	-0.989956904333398	-0.989956904333398	-0.0667190921991397	-0.989956904333398	-0.989956904333398	-0.0451365843018738	-0.989956904333398	-0.491162881068473	0.146443517452579	-0.989956904333398	-0.288957820212054	-0.374544996323098	-0.989956904333398	-0.0902426143168343	-0.989956904333398	-0.989956904333398	-0.989956904333398	0.291553431795291	-0.313964477715593	-0.989956904333398	-0.390249481537481	-0.491283716707286	-0.989956904333398	0.220610036435483	-0.415888696877629	-0.525594956098535	-0.694901045984555	-0.989956904333398	-0.554895458077567	-0.253314095841667	-0.402935138144477	-0.989956904333398	-0.511038835304962	-0.054949205097934	-0.290219719582544	0.0360077124640543	-0.989956904333398	-0.258039305866997	-0.222119276661215	-0.0710591159866323	-0.989956904333398	-0.447690579513262	-0.156445627549057	-0.433578369344207	-0.606564300040272	-0.138382037799781	-0.694675264581861	-0.989956904333398	-0.169174981482237	-0.464741271593284	-0.258216548459704	-0.684563596230883	-0.989956904333398	-0.989956904333398	-0.989956904333398	-0.989956904333398	-0.989956904333398	-0.989956904333398	0.350534108954503	0.330119068343439	-0.989956904333398	0.741230993357582	0.556013844064952	-0.989956904333398	-0.989956904333398	-0.989956904333398	-0.989956904333398	-0.989956904333398	0.887226408143511	0.488571331431427	0.233975781191216	-0.989956904333398	0.140061583463526	-0.989956904333398	-0.989956904333398	-0.989956904333398	-0.162816002807007	-0.989956904333398	-0.989956904333398	0.0715995537827196	-0.989956904333398	-0.989956904333398	-0.989956904333398	-0.989956904333398	-0.989956904333398	-0.144398316116753	0.00978772537236122	-0.105706582567783	-0.989956904333398	-0.989956904333398	-0.989956904333398	-0.989956904333398	-0.989956904333398	-0.989956904333398	0.0971596501562268	-0.989956904333398	0.513459663251432	-0.269446033132065	-0.989956904333398	-0.1713764295948	-0.207707330921134	-0.989956904333398	0.661687182480538	-0.989956904333398	-0.989956904333398	-0.989956904333398	-0.227689500081344	-0.989956904333398	0.781508098318281	-0.989956904333398	-0.989956904333398	-0.989956904333398	-0.989956904333398	-0.989956904333398	-0.989956904333398	-0.989956904333398	-0.989956904333398	-0.989956904333398	-0.989956904333398	0.17799221177806	-0.989956904333398	-0.989956904333398	-0.989956904333398	-0.060961651415083	-0.989956904333398	-0.0303277131829727	-0.989956904333398	-0.989956904333398	-0.989956904333398	-0.0127691155684455	0.102856604353001	-0.989956904333398	-0.989956904333398	-0.989956904333398	-0.989956904333398	-0.989956904333398	-0.989956904333398	-0.989956904333398	0.0907968965106081	-0.989956904333398	0.335634224754173	0.95426163848448	0.264524851683394	0.176266097902263	-0.989956904333398	0.117131563590184	0.265538687795398	-0.989956904333398	-0.194588624870982	-0.989956904333398	-0.989956904333398	-0.989956904333398	-0.989956904333398	0.230312604997535	-0.989956904333398	-0.0161803477230535	-0.989956904333398	-0.989956904333398	0.412198395565822	-0.989956904333398	0.424035306988935	-0.989956904333398	-0.989956904333398	0.175118472316111	-0.989956904333398	-0.989956904333398	-0.129746231453803	-0.989956904333398	-0.989956904333398	-0.157073368352747	-0.074959398313456	-0.989956904333398	-0.0720588964416804	-0.989956904333398	-0.989956904333398	-0.989956904333398	-0.989956904333398	0.628122926505588	-0.0172471886973851	-0.989956904333398	-0.989956904333398	-0.989956904333398	-0.989956904333398	-0.989956904333398	0.773344399567326	-0.989956904333398	0.323718583673729	-0.989956904333398	-0.26810503837271	-0.989956904333398	-0.989956904333398	-0.989956904333398	-0.152517199545252	-0.989956904333398	-0.989956904333398	-0.314189905146633	0.0831358772157038	-0.989956904333398	0.257062210470086	-0.989956904333398	0.0366381783284341	-0.989956904333398	0.204653328592164	0.0140192167058913	-0.989956904333398	0.0626769635398439	-0.186661682658181	-0.989956904333398	0.464500667876379	-0.989956904333398	-0.989956904333398	-0.989956904333398	-0.989956904333398	-0.989956904333398	-0.989956904333398	-0.989956904333398	-0.0356599129883311	-0.989956904333398	-0.0936741684750546	-0.989956904333398	-0.214188544289547	-0.989956904333398	-0.989956904333398	0.416446568857681	-0.989956904333398	-0.00157864638950372	-0.989956904333398	0.0517773776586442	1.07273472520813	0.588661203709765	0.0158891369714002	-0.0967550882111408	0.298441393268656	0.441430437542831	-0.178303290911325	-0.989956904333398	-0.989956904333398	-0.989956904333398	-0.989956904333398	-0.989956904333398	-0.989956904333398	-0.989956904333398	-0.989956904333398	-0.989956904333398	-0.177510322922001	-0.0824605066661089	0.447607008517203	-0.989956904333398	-0.989956904333398	0.58079494737253	-0.989956904333398	-0.989956904333398	-0.989956904333398	-0.0215856080595245	-0.989956904333398	-0.989956904333398	0.285593824312581	-0.174388808279022	-0.989956904333398	-0.16357083335109	-0.989956904333398	-0.989956904333398	-0.989956904333398	-0.989956904333398	-0.989956904333398	-0.989956904333398	-0.989956904333398	-0.497226817489579	-0.989956904333398	-0.333776483758078	-0.132645297596399	-0.989956904333398	-0.317285000101247	-0.989956904333398	-0.333224651487731	-0.291283807390217	-0.989956904333398	-0.989956904333398	-0.989956904333398	-0.37915423231859	-0.164597816989099	-0.989956904333398	-0.989956904333398	-0.989956904333398	-0.229709884027656	-0.989956904333398	-0.989956904333398	-0.989956904333398	-0.989956904333398	-0.989956904333398	-0.989956904333398	-0.308827993335983	0.0584849163523032	-0.182243894462021	0.133867933760233	-0.989956904333398	-0.989956904333398	-0.989956904333398	-0.989956904333398	-0.989956904333398	-0.989956904333398	-0.989956904333398	-0.989956904333398	-0.989956904333398	-0.368767067378161	-0.363840460289114	-0.989956904333398	-0.989956904333398	-0.989956904333398	0.0548181438095404	-0.989956904333398	-0.989956904333398	-0.989956904333398	-0.989956904333398	-0.989956904333398	-0.989956904333398	-0.989956904333398	0.236057103119272	0.0768904091692539	-0.989956904333398	-0.989956904333398	-0.989956904333398	-0.041112979943898	-0.989956904333398	-0.989956904333398	-0.989956904333398	0.0292986177179738	-0.989956904333398	-0.989956904333398	-0.989956904333398	-0.989956904333398	-0.989956904333398	-0.989956904333398	-0.989956904333398	0.0753560730220217	0.0557228017795998	-0.989956904333398	-0.989956904333398	0.249697859662634	-0.989956904333398	-0.989956904333398	-0.989956904333398	-0.989956904333398	-0.989956904333398	-0.989956904333398	-0.989956904333398	-0.989956904333398	-0.989956904333398	-0.989956904333398	-0.989956904333398	-0.989956904333398	-0.989956904333398	-0.989956904333398	-0.989956904333398	-0.989956904333398	0.208376309716659	-0.989956904333398	0.727448948571732	0.117516092764926	-0.989956904333398	-0.989956904333398	-0.989956904333398	-0.989956904333398	-0.989956904333398	-0.989956904333398	-0.989956904333398	-0.989956904333398	-0.989956904333398	-0.989956904333398	-0.989956904333398	-0.989956904333398	-0.989956904333398	-0.989956904333398	-0.989956904333398	-0.989956904333398	-0.989956904333398	-0.989956904333398	-0.989956904333398	-0.989956904333398	0.0250337961473768	-0.0867830714578238	-0.989956904333398	0.14288329052333	-0.989956904333398	0.236859708011052	-0.989956904333398	-0.989956904333398	-0.989956904333398	-0.989956904333398	-0.989956904333398	-0.989956904333398	-0.989956904333398	-0.989956904333398	-0.989956904333398	-0.989956904333398	0.320730734512903	-0.989956904333398	-0.989956904333398	0.363010424334781	0.158474875765418	-0.989956904333398	0.254817793386276	-0.989956904333398	0.00498388580584586	-0.143894379655254	0.251344317507996	-0.0782625554225051	-0.989956904333398	0.30966127388578	-0.989956904333398	0.0238676990321561	-0.989956904333398	0.0595865817565691	-0.989956904333398	-0.989956904333398	-0.989956904333398	-0.989956904333398	0.130765968466464	-0.0105134706207092	-0.989956904333398	0.286909555824243	0.0158891369714002	-0.989956904333398	0.484901968412801	-0.989956904333398	0.401012092042385	-0.989956904333398	0.726050448256319	-0.989956904333398	-0.989956904333398	-0.989956904333398	-0.989956904333398	-0.989956904333398	-0.989956904333398	-0.989956904333398	-0.989956904333398	0.0296200367029331	-0.989956904333398	0.0953158917145933	0.188615295032036	-0.989956904333398	-0.989956904333398	-0.989956904333398	-0.989956904333398	0.588375259164808	-0.989956904333398	-0.989956904333398	-0.989956904333398	0.0585608129373593	-0.989956904333398	-0.989956904333398	-0.989956904333398	-0.989956904333398	-0.989956904333398	0.0126733607123881	-0.989956904333398	-0.989956904333398	-0.989956904333398	-0.989956904333398	-0.989956904333398	0.508252368963251	-0.0561938295600233	0.319242545103343	-0.989956904333398	0.674384457291566	-0.989956904333398	-0.989956904333398	-0.989956904333398	-0.989956904333398	0.531957281950355	-0.989956904333398	-0.0893392634635738	0.44097534200094	-0.989956904333398	-0.989956904333398	-0.989956904333398	-0.0707730389799454	-0.989956904333398	-0.989956904333398	-0.989956904333398	0.080330500949951	-0.989956904333398	-0.989956904333398	-0.0961892381032116	-0.989956904333398	0.0103017075465615	-0.989956904333398	-0.989956904333398	-0.989956904333398	-0.989956904333398	-0.376987551192906	-0.989956904333398	0.00508557891450954	-0.989956904333398	-0.0431293432071213	-0.989956904333398	-0.989956904333398	0.00753292976286551	-0.989956904333398	-0.989956904333398	-0.989956904333398	-0.989956904333398	-0.989956904333398	-0.989956904333398	0.0239735886375776	-0.451037823627509	-0.989956904333398	-0.989956904333398	-0.989956904333398	-0.989956904333398	-0.989956904333398	-0.989956904333398	-0.989956904333398	-0.203899753879566	-0.989956904333398	-0.989956904333398	-0.0580541631717187	0.0592444175963289	0.0665967029824126	-0.989956904333398	-0.989956904333398	-0.989956904333398	-0.989956904333398	-0.989956904333398	-0.989956904333398	0.0654405601578813	-0.989956904333398	-0.127276960636865	-0.989956904333398	-0.0333290422330021	-0.989956904333398	-0.251381793908421	0.117516092764926	0.0411188753573456	-0.989956904333398	-0.125019143526931	-0.989956904333398	0.280795345423751	0.341008855291398	-0.085291752567789	0.246011051711988	-0.989956904333398	-0.989956904333398	0.459951009969652	-0.259525373644525	-0.989956904333398	-0.989956904333398	-0.239086045093001	-0.255637757647618	0.434526197538689	-0.0734262694981111	-0.130193587803961	-0.190965240640522	0.323157192669069	-0.989956904333398	-0.258836194961106	-0.989956904333398	-0.989956904333398	-0.989956904333398	0.236779394964666	-0.989956904333398	0.124292878689607	-0.0674118097718284	0.0175575894202961	-0.175055067505552	-0.989956904333398	-0.238693167897413	-0.989956904333398	-0.989956904333398	-0.989956904333398	-0.179950101884784	-0.989956904333398	-0.0228312309874468	-0.0205289343645663	-0.0909393429012357	-0.00804898895727175	-0.989956904333398	-0.989956904333398	0.505097747896188	-0.989956904333398	-0.989956904333398	0.631010045335507	0.0200714646080182	-0.989956904333398	-0.0706013018517535	-0.989956904333398	-0.989956904333398	-0.989956904333398	0.318221621259006	-0.269600430251106	-0.0569920832532818	-0.0736821700568679	-0.989956904333398	-0.989956904333398	0.0567425695704216	-0.989956904333398	-0.989956904333398	-0.148620787590931	-0.989956904333398	-0.989956904333398	-0.203034604086404	-0.989956904333398	-0.989956904333398	-0.989956904333398	-0.989956904333398	-0.241935561006069	-0.989956904333398	-0.167527025334933	-0.217714523319259	-0.486575753775494	-0.0391335662209262	-0.411341936438813	-0.989956904333398	-0.0456369769170967	-0.989956904333398	-0.307542722359407	-0.989956904333398	-0.989956904333398	-0.989956904333398	-0.989956904333398	-0.114857207891856	-0.989956904333398	-0.989956904333398	-0.989956904333398	-0.989956904333398	-0.989956904333398	-0.989956904333398	-0.989956904333398	-0.989956904333398	-0.332544156337441	-0.989956904333398	-0.989956904333398	-0.231547338673902	-0.139038764963294	-0.989956904333398	-0.989956904333398	-0.989956904333398	-0.272826964559048	-0.989956904333398	-0.989956904333398	-0.174255419150912	-0.989956904333398	-0.384807958999237	-0.989956904333398	-0.436702665086135	-0.989956904333398	-0.557949293286722	-0.989956904333398	-0.149829203649433	-0.989956904333398	-0.989956904333398	-0.989956904333398	0.251426768316142	-0.337486938670791	-0.989956904333398	-0.989956904333398	-0.989956904333398	-0.119931328249213	-0.339450974002221	-0.234513524429497	-0.313196859368672	-0.402732723902635	-0.180409953274672	-0.989956904333398	-0.188466081828862	-0.360861235922131	-0.306759926852605	-0.208500806361548	-0.989956904333398	-0.205501191368354	-0.1449734696119	-0.989956904333398	-0.989956904333398	-0.989956904333398	-0.989956904333398	0.0238147631588487	0.152767648019105	-0.989956904333398	-0.207126416791526	-0.357066364208943	-0.989956904333398	-0.387914536030338	-0.989956904333398	-0.30514242078162	-0.395902626493513	-0.989956904333398	-0.244375921881663	-0.470871259405826	-0.518721958815948	0.32032110249975	-0.989956904333398	-0.426135603833189	-0.989956904333398	-0.604755845101625	-0.642583487848653	-0.561439857786819	-0.989956904333398	-0.140106702060872	-0.265563625779896	0.0513659089090546	-0.3878434884827	-0.28309669588082	-0.17638416371944	-0.989956904333398	-0.989956904333398	-0.989956904333398	-0.989956904333398	-0.989956904333398	-0.541957224499904	-0.157746501492498	-0.989956904333398	0.051104248025822	-0.638661137366139	-0.464055514331723	-0.589549371210512	-0.989956904333398	-0.710247157127782	-0.613062355959861	-0.257293910524748	-0.40215843832468	-0.0358458586815256	-0.989956904333398	-0.526720696161851	-0.989956904333398	-0.989956904333398	-0.989956904333398	0.106168167175292	-0.38509499599492	-0.506160032422887	-0.989956904333398	-0.269651880680351	0.0918314208220696	-0.989956904333398	-0.989956904333398	-0.394968046356464	-0.989956904333398	-0.989956904333398	-0.541957224499904	0.233336952916763	-0.340469950079675	-0.396575728783116	-0.608130915760826	-0.382356793527007	-0.407451914834647	-0.989956904333398	-0.566231674219408	-0.386650875834191	-0.271908165221977	-0.400224452890836	-0.989956904333398	-0.14338980987498	-0.50579629757445	-0.0731702169706326	-0.275897334153621	-0.59607803346333	-0.192336011644216	-0.186435533662412	-0.209596689612927	-0.989956904333398	-0.532348381381435	-0.117248277154374	-0.56462903135643	-0.165860741355483	-0.566768941420642	-0.989956904333398	-0.590921747373507	-0.989956904333398	-0.570865195942512	-0.989956904333398	-0.989956904333398	-0.196376945418185	-0.989956904333398	0.104790905785451	-0.989956904333398	-0.989956904333398	-0.989956904333398	-0.989956904333398	-0.989956904333398	-0.631954234594184	-0.0516726555749434	-0.183092407843438	-0.590921747373507	-0.989956904333398	-0.989956904333398	-0.989956904333398	-0.484224929336446	-0.199272886647506	-0.989956904333398	-0.634830540970564	-0.271857049100738	-0.989956904333398	0.0332241142902537	-0.989956904333398	-0.989956904333398	0.0999381058343311	-0.300946470699109	-0.515818568050968	-0.327350370653806	-0.587793087978099	-0.989956904333398	-0.596272510934462	-0.989956904333398	-0.456777712736444	-0.441762436423257	0.15653478623282	-0.129186344552377	-0.989956904333398	-0.190166008571168	0.323297489702891	-0.131012467041723	0.107821679992803	-0.119510861033595	-0.201453663455888	-0.00542207819837637	-0.390496036628239	-0.454887643331985	-0.383404634962076	-0.989956904333398	-0.989956904333398	0.188958362753289	-0.989956904333398	-0.989956904333398	-0.989956904333398	-0.440233836141977	-0.539102120491487	-0.500737888459789	-0.412387693668318	-0.989956904333398	-0.57062746481401	-0.213086037082518	0.161992259328087	-0.124339362507379	-0.347714556542737	-0.239478494212828	0.0469183898198795	0.0204391998024519	-0.478795674088352	-0.989956904333398	-0.989956904333398	-0.0357528955101798	-0.307450725151383	-0.989956904333398	-0.0978845138080896	-0.989956904333398	-0.989956904333398	-0.510214057329105	-0.617933410766224	-0.989956904333398	-0.382537721234896	-0.170703835325181	-0.989956904333398	-0.989956904333398	-0.0512239559624598	-0.308782177083027	-0.989956904333398	-0.31024514053232	-0.0165038973963198	-0.989956904333398	-0.214288610058448	-0.705072225689439	-0.184686457675183	-0.512613465047401	-0.471656666868854	-0.558669999853031	-0.306713822162719	-0.66424739387715	-0.655610038680486	-0.422808989241667	-0.394725254767545	0.0925833068281395	-0.561191159843633	0.216363915636997	-0.634039645477923	-0.286076695605683	-0.629381381321122	-0.0541293824176557	-0.642339478827321	-0.297361519925024	-0.392880352694414	-0.406986824094153	-0.426693905011887	-0.989956904333398	-0.989956904333398	-0.58239731369233	-0.989956904333398	-0.309628746558649	-0.576836404345517	-0.146550900095314	-0.989956904333398	-0.29332996014563	-0.989956904333398	-0.533521877395373	-0.53900368843728	0.120688865884736	-0.49966658801479	-0.52534403608027	-0.989956904333398	-0.989956904333398	-0.604827370293921	-0.989956904333398	-0.989956904333398	-0.989956904333398	-0.592924530517998	-0.989956904333398	-0.486809611801083	-0.241434344050326	-0.255423492838548	-0.0514932306031431	-0.6307532296112	-0.104227880335727	-0.989956904333398	-0.553444238375495	-0.659046147636091	-0.744741016602054	-0.549425736276666	-0.562714269463953	-0.625457701060277	-0.351645548503228	-0.989956904333398	-0.29239268159011	-0.278823660585992	-0.0389028294694439	-0.365549012213503	-0.0436776745102064	-0.0271877418201259	-0.626465772900389	-0.0401750070966656	-0.989956904333398	-0.138795657233622	-0.437329181467139	-0.714073468115641	-0.485613378786418	-0.681971307838112	-0.669019391236957	-0.30861412956656	-0.21519297983198	-0.744181051987337	-0.0743780194553021	-0.134743474612399	-0.135842401895155	-0.251345660070551	-0.989956904333398	-0.268380536933095	-0.464351555267051	-0.0143317072608475	-0.423468119959512	-0.706590141032536	-0.441351746090979	-0.293305959975251	-0.989956904333398	-0.989956904333398	-0.989956904333398	-0.536169940035065	-0.280564214678246	-0.584344527156644	-0.989956904333398	0.460680919139213	0.331677484112019	-0.989956904333398	-0.404247349215634	0.174975193908091	-0.0995890378620427	-0.116123883774478	-0.469416229312147	0.140463741780136	-0.149433570981566	-0.557069132884105	-0.135082301216555	0.0697961182896863	-0.331435240524067	-0.0112625014460125	0.109866410544352	-0.215731554735906	-0.0370897014086245	-0.315045112999801	-0.565684323202249	-0.463619805481275	0.191821746287511	-0.249261755300238	0.0222188987564682	-0.342284822668494	-0.689791642398147	-0.31622670632277	-0.727254785284534	-0.485983966511471	-0.760581188367563	-0.57068692321344	-0.470608916915508	-0.206942782678434	-0.452852672140263	-0.989956904333398	-0.270935664408474	-0.989956904333398	-0.0806184759306343	-0.320085466179404	-0.989956904333398	-0.40602099452741	-0.989956904333398	-0.989956904333398	-0.989956904333398	0.0771860236493836	-0.191922112517217	-0.989956904333398	-0.311656199300844	-0.421628054000274	-0.317731133997588	-0.0147702222506886	-0.989956904333398	-0.102132926939666	-0.989956904333398	0.0146936026899178	-0.989956904333398	-0.989956904333398	-0.326223265025115	0.256479458391883	-0.49411822606073	-0.136111772490863	-0.330279577607652	-0.989956904333398	-0.989956904333398	0.356937569382351	-0.29075218321822	-0.989956904333398	0.140061583463526	-0.989956904333398	-0.989956904333398	-0.515382102669278	-0.0863279444948503	-0.42476608444571	-0.225628771449498	-0.0609177426663354	-0.989956904333398	-0.468447458428505	-0.989956904333398	-0.370692861721605	-0.100054168449774	-0.0595543762021933	-0.531168739511492	-0.989956904333398	-0.989956904333398	-0.989956904333398	-0.989956904333398	0.0777777861179398	-0.476856998861955	-0.989956904333398	-0.43774605322402	-0.556682161441156	-0.0383485731511977	-0.989956904333398	-0.458131241680964	-0.989956904333398	-0.541354077736638	-0.566301076702696	-0.611170324496645	-0.584614365837659	-0.989956904333398	-0.989956904333398	-0.632040591426211	0.0168790630313569	-0.989956904333398	-0.408280543866038	-0.441351746090979	-0.989956904333398	-0.989956904333398	-0.989956904333398	-0.989956904333398	-0.989956904333398	-0.429376480561851	-0.989956904333398	-0.989956904333398	-0.573763759963762	-0.240243473405661	-0.989956904333398	-0.48941620872627	-0.989956904333398	-0.550773552142732	-0.989956904333398	-0.989956904333398	0.0518896574172392	-0.525615853667656	-0.989956904333398	-0.989956904333398	0.0838347228825294	0.272301876241944	0.0874042072275717	-0.499199313735741	-0.196985153101057	0.0365837949062338	-0.331776856619759	-0.989956904333398	0.00712414025187797	-0.989956904333398	-0.490896832543339	-0.169321380987667	-0.989956904333398	-0.989956904333398	-0.989956904333398	-0.593638136639253	-0.195031230011904	-0.489148257798736	-0.989956904333398	-0.989956904333398	-0.989956904333398	-0.989956904333398	-0.103513062060673	-0.33747296562946	-0.405536847730532	0.0280151221917673	-0.0839894917032918	-0.1644154382544	-0.263422798641443	-0.452604223145809	-0.528790821031418	-0.344082421923379	-0.658624491625176	-0.321322395572195	-0.19310953817181	-0.610324787475302	-0.692924180603228	-0.727624688838752	-0.989956904333398	-0.379227403212374	-0.0890719959957358	-0.487718320485838	-0.0970377286363322	-0.721970674543252	-0.724736985028765	-0.989956904333398	-0.397373365062719	-0.567537770437841	-0.989956904333398	-0.403835829123518	-0.136637752521983	-0.551165090376672	-0.631670194231189	-0.617659830215966	-0.818290639578081	-0.182335362758562	-0.989956904333398	-0.797270584372561	-0.267095883092601	-0.378464321266707	-0.446106252543112	-0.54526446443667	-0.557845490865084	-0.370586195509939	-0.316748830460384	-0.715048080822241	-0.178550760388933	-0.42507793678698	-0.190943949509016	-0.498725273658042	-0.303749662199652	0.0336176856287404	-0.0275192994014028	-0.418294469734258	-0.23060105976319	-0.501773585709799	0.0696414402862113	-0.035122301426771	-0.60207588410444	-0.447962786184097	-0.707396635022807	-0.831573278604615	-0.852452297817144	-0.395833501710956	-0.120131854500927	0.00661365920840749	-0.275207346756873	-0.441750711140561	-0.167306395088391	-0.875649566891205	-0.413342906167166	-0.278464455861038	-0.0788527503046808	0.195782108561468	-0.399034705630944	-0.216049629893983	-0.238711886052974	-0.293622624274616	-0.492444146673438	-0.156924660497782	-0.418305115942238	-0.545876080251413	-0.15638163511828	-0.504838839903551	-0.353451374852452	-0.330124512620097	-0.184553626477434	-0.333224651487731	-0.316319257917861	-0.401099754077552	-0.0131016148120041	-0.525553155224928	-0.448820555334903	-0.295184774435322	-0.312679798886413	-0.577572762334989	-0.438743078392377	-0.414406909460947	-0.56761535959499	-0.23274814145548	-0.444745398638984	-0.267579263208773	-0.412746278307883	-0.566916015479937	-0.521691479967584	-0.730691670488497	-0.228882093041249	-0.258565938054688	-0.597321323900472	-0.258110213621428	-0.209758769391481	-0.421519831375745	-0.39410869170464	-0.786588310607119	-0.0889429745770245	-0.441900170082655	-0.411481793331474	-0.284953588706594	-0.345794923947975	-0.514428396202298	-0.509083671132136	-0.55480651543415	-0.178218407762311	-0.402748604705232	-0.247267715569545	-0.259831241700133	-0.470202762050779	-0.221216999443269	-0.566100517737917	-0.131214275013643	-0.270055868504816	-0.168909069791936	-0.252048479712434	-0.403256221205145	-0.548031705663942	-0.561617320164364	-0.379062743348473	-0.448934714933941	-0.989956904333398	-0.53470935056798	-0.347734842818621	-0.249969841457762	-0.989956904333398	-0.708388775280489	-0.60223542524683	-0.308400126760114	-0.110287518594397	-0.126318910825534	-0.67921378694884	-0.301711908628361	-0.772781893646466	-0.356027987073752	-0.989956904333398	-0.246428981836295	-0.266482058709353	-0.359783635711946	-0.376055447446496	-0.666198442751061	-0.989956904333398	-0.0741935158394793	-0.650180022727098	0.0272893525670415	-0.989956904333398	-0.386728156784097	-0.364430260725818	-0.514100737138043	-0.758348477288129	-0.182896763067809	-0.989956904333398	-0.532175888344986	-0.777785994611445	-0.666359547913965	-0.701723954047751	-0.45998434467742	-0.637319779578535	-0.514141000705423	-0.108355120106818	-0.825348779959898	-0.0319350897536756	-0.565971209513071	-0.989956904333398	-0.565301195413124	-0.377490843219874	-0.364025216552882	-0.474603729486334	-0.861225422586999	-0.245376367246993	-0.366476042877885	-0.512274296518601	-0.644737359596263	-0.0931132248152	-0.526835043713077	-0.288191102268213	-0.559056372979967	-0.477611289154139	-0.68843178571086	-0.867213825850998	-0.596834901493246	-0.761514184927822	-0.272411619941563	-0.708700228810235	-0.731900290650618	0.0275702781088458	-0.115042817573591	-0.693785490011872	-0.232933625664271	-0.104455306966024	-0.278088140329777	-0.989956904333398	-0.46943380933308	-0.523906407441422	-0.367362189081476	-0.380067574926457	-0.374953478213462	-0.322323929533957	-0.989956904333398	-0.681158399541513	-0.585263660253588	-0.309091313061056	-0.229801977368659	-0.397487951768506	-0.648051231321829	-0.989956904333398	-0.530617485697082	-0.245959570730076	-0.354139436604795	-0.447195594335148	-0.728443323730941	-0.34531963904758	-0.568874288938288	-0.519367025517731	-0.655082474721658	-0.626013476210571	-0.775566384580697	-0.989956904333398	-0.225026747585249	-0.442932380124709	-0.80807595219899	-0.356051027117466	-0.580258250828039	-0.646792714075912	-0.201111804176391	-0.289797300445615	-0.274671743906513	-0.354804390487178	-0.339291243810395	-0.725536952826454	-0.369278034959873	-0.989956904333398	-0.295411434763336	-0.989956904333398	-0.989956904333398	-0.518625043689914	-0.356895732975401	-0.251760977128258	-0.696447035105307	-0.655244152124775	-0.742561877651406	-0.5138040373114	-0.416671507467902	-0.492560917238338	-0.392268605140534	-0.419059959636392	-0.771884563454365	-0.596526534652446	-0.989956904333398	-0.989956904333398	-0.419489625387553	-0.989956904333398	-0.989956904333398	-0.781347152254288	-0.75406961814913	-0.293657790779275	-0.279403440347346	-0.534056011455389	-0.63144758412616	-0.422615136470772	-0.452195882196093	-0.654022293583034	-0.42432889828355	0.0170529504208441	-0.0488532346269988	-0.471277356269464	-0.225898944090202	-0.604240069579325	-0.610997369013889	-0.80876269013103	-0.7983894168494	-0.669276530770169	-0.653108163479746	-0.644691487809466	-0.616923820797393	-0.30163076202942	-0.560770075632745	-0.30022315515243	-0.199824463708831	-0.523737919276379	-0.14357008614905	-0.458599194906545	-0.534458291495886	-0.297456355851432	-0.32271562678963	-0.595463406065514	-0.79115690669937	-0.792127282527771	-0.357774127019808	-0.483884897826028	-0.367428783359773	-0.441483822311823	-0.429545189867781	-0.708814002110935	-0.654758646903004	-0.582003990127137	-0.736469789783874	-0.793697852976947	-0.596414506259656	-0.989956904333398	-0.266226700265679	-0.75911115300356	-0.440724720683049	-0.0643107382413601	-0.551071931244564	-0.750252387086048	-0.495515293960949	-0.259832417601402	-0.363513012101938	-0.572729228973482	-0.466461043702117	-0.326425857655613	-0.608154339888642	-0.553554802125454	-0.535610840583142	-0.426267527121838	-0.801536803608626	-0.363059782054681	-0.631047008131289	-0.206728428946753	-0.649315353503581	-0.676339947142412	-0.698556523925702	-0.656249473633227	-0.462036578748225	-0.663309967385597	-0.524404127669578	-0.501095477099014	-0.696832362230734	-0.548072199205627	-0.461742808690526	-0.244571840569001	-0.631981379846334	-0.465448641765894	-0.8193638722619	-0.989956904333398	0.666160822729945	0.964971704392169	0.303843070322952	-0.989956904333398	0.41830758117435	-0.989956904333398	0.666802288920725	-0.132052299440232	0.610758092067228	0.492508753131251	-0.989956904333398	0.264187312421608	-0.989956904333398	0.761989068052987	0.707267104598786	-0.989956904333398	0.031445545483688	-0.989956904333398	-0.989956904333398	-0.989956904333398	-0.989956904333398	-0.989956904333398	0.505979482111196	-0.989956904333398	-0.989956904333398	0.287260931439348	-0.989956904333398	-0.0584076177968227	-0.989956904333398	-0.989956904333398	-0.989956904333398	-0.989956904333398	-0.989956904333398	0.619983843974859	-0.989956904333398	-0.989956904333398	0.551131329442755	-0.989956904333398	-0.989956904333398	-0.989956904333398	-0.989956904333398	0.838107048808248	0.133272487219618	-0.989956904333398	0.600054924244888	-0.989956904333398	0.00989047639197488	-0.989956904333398	-0.100774904569226	-0.989956904333398	-0.989956904333398	-0.989956904333398	-0.989956904333398	0.248302190131611	-0.989956904333398	-0.989956904333398	-0.0954605990554727	-0.157003668500887	-0.989956904333398	-0.989956904333398	-0.215028259050918	-0.0445444813560926	-0.989956904333398	-0.378238072805277	-0.989956904333398	-0.35879357723604	-0.989956904333398	-0.375509601037807	-0.639573300638267	0.0219657494113686	-0.989956904333398	-0.538372688401041	-0.585026357949883	-0.989956904333398	-0.989956904333398	-0.570372449431939	-0.516819346724041	-0.468341551664437	-0.989956904333398	-0.439850322722172	-0.989956904333398	-0.989956904333398	-0.280289978469825	-0.181000386492415	-0.989956904333398	-0.989956904333398	-0.313513155808101	-0.989956904333398	-0.355408551174738	-0.564961018039962	-0.2382436402793	-0.0798626270938512	-0.989956904333398	-0.989956904333398	-0.989956904333398	-0.989956904333398	-0.989956904333398	0.146669673729336	-0.989956904333398	-0.989956904333398	-0.989956904333398	-0.989956904333398	0.808229680686557	-0.989956904333398	-0.989956904333398	-0.989956904333398	-0.989956904333398	-0.989956904333398	-0.989956904333398	-0.989956904333398	-0.989956904333398	0.875764843497276	-0.989956904333398	-0.989956904333398	-0.989956904333398	-0.989956904333398	-0.989956904333398	0.0812837335670502	-0.989956904333398	0.260655351292251	-0.989956904333398	-0.989956904333398	-0.989956904333398	-0.989956904333398	0.246092715560137	-0.989956904333398	-0.989956904333398	-0.989956904333398	-0.989956904333398	-0.989956904333398	-0.0725721692798063	-0.989956904333398	0.414373269100325	-0.989956904333398	-0.989956904333398	-0.989956904333398	0.207157822551831	-0.989956904333398	0.790147102972273	-0.989956904333398	-0.989956904333398	-0.989956904333398	0.346822376324672	-0.989956904333398	-0.989956904333398	-0.989956904333398	-0.989956904333398	-0.989956904333398	-0.989956904333398	-0.989956904333398	-0.989956904333398	0.990003672630265	-0.989956904333398	-0.989956904333398	-0.989956904333398	-0.989956904333398	-0.989956904333398	0.403147438573763	-0.989956904333398	-0.989956904333398	-0.989956904333398	-0.0328614074581811	-0.202725138830992	0.256978922973054	-0.989956904333398	-0.989956904333398	-0.989956904333398	-0.989956904333398	-0.989956904333398	-0.989956904333398	-0.122824689847712	-0.989956904333398	-0.280240093696744	0.423592815898803	0.250520480003988	-0.989956904333398	-0.989956904333398	-0.989956904333398	-0.989956904333398	-0.989956904333398	0.295402854712178	1.3401780565646	-0.989956904333398	-0.989956904333398	-0.989956904333398	-0.989956904333398	-0.989956904333398	-0.989956904333398	-0.989956904333398	-0.989956904333398	0.740517673393383	-0.989956904333398	-0.989956904333398	-0.989956904333398	-0.0554830481446704	-0.989956904333398	-0.989956904333398	-0.989956904333398	-0.989956904333398	-0.989956904333398	-0.989956904333398	-0.0851257277727975	-0.989956904333398	0.244787533657741	0.344296142646004	-0.989956904333398	0.62253562569236	0.010816258013082	-0.989956904333398	-0.989956904333398	-0.989956904333398	1.41994178413513	-0.989956904333398	1.50882885044861	1.47621827358251	0.727799006199077	-0.989956904333398	-0.989956904333398	-0.989956904333398	-0.989956904333398	-0.431363695156326	-0.989956904333398	-0.30514242078162	-0.249425285003735	-0.15763052572324	-0.0617512540732987	0.280361123208702	-0.989956904333398	0.247974305708912	0.42948173966661	0.0544793332959245	0.131424391975583	0.417650109217625	-0.989956904333398	-0.989956904333398	0.600588480777063	0.750208339091909	-0.989956904333398	-0.0556608515464675	0.648438157660329	-0.376249491173033	-0.989956904333398	0.964368289587449	0.363611113840449	-0.989956904333398	-0.00278004814962597	-0.485316508421179	-0.989956904333398	-0.989956904333398	0.491768632741896	-0.989956904333398	0.435427307496945	-0.989956904333398	-0.989956904333398	0.344878160349291	-0.989956904333398	-0.989956904333398	-0.989956904333398	-0.989956904333398	-0.989956904333398	-0.989956904333398	-0.989956904333398	0.422487976505434	-0.989956904333398	-0.989956904333398	-0.989956904333398	-0.989956904333398	-0.989956904333398	0.982062603331062	-0.989956904333398	-0.989956904333398	-0.989956904333398	-0.989956904333398	0.519738668864657	0.437007407530083	-0.049664915850286	0.634827650581153	1.29818183026862	0.387103987807644	-0.989956904333398	0.426252538669162	-0.989956904333398	-0.989956904333398	-0.989956904333398	-0.989956904333398	-0.989956904333398	-0.989956904333398	0.420284227538188	-0.989956904333398	0.372491360978892	-0.989956904333398	0.126963716714024	-0.989956904333398	-0.989956904333398	0.174545591327152	0.108493005395524	-0.183483399088729	-0.0089377324052358	-0.154065149539007	0.37514048474057	-0.989956904333398	-0.989956904333398	-0.112374430125051	-0.0917166866431077	1.10884909979372	-0.989956904333398	0.505475485807524	-0.989956904333398	-0.989956904333398	0.269612403929638	-0.989956904333398	-0.989956904333398	-0.989956904333398	-0.989956904333398	-0.989956904333398	-0.989956904333398	-0.989956904333398	-0.989956904333398	-0.989956904333398	-0.989956904333398	-0.989956904333398	-0.989956904333398	0.0784295478165665	0.383572762779481	-0.378531551143721	-0.391620499238795	-0.989956904333398	0.216363915636997	-0.989956904333398	0.196462583560518	0.0101988656804539	0.603408811204729	-0.989956904333398	0.485389996074492	-0.989956904333398	-0.989956904333398	1.11044651671381	0.10685821463022	0.683035325410404	-0.989956904333398	-0.989956904333398	-0.989956904333398	-0.539848780696944	-0.989956904333398	-0.989956904333398	-0.989956904333398	0.42237760148581	0.468647443771826	-0.989956904333398	-0.989956904333398	-0.989956904333398	-0.989956904333398	-0.989956904333398	-0.989956904333398	-0.989956904333398	0.0590164422350601	-0.989956904333398	-0.201671048847055	-0.989956904333398	-0.989956904333398	-0.989956904333398	0.265031541115015	-0.989956904333398	0.162656592393042	0.777461608582262	-0.989956904333398	-0.989956904333398	0.154188612563397	-0.989956904333398	-0.989956904333398	-0.117632640617361	0.800341806034667	-0.989956904333398	-0.989956904333398	-0.989956904333398	-0.989956904333398	-0.989956904333398	-0.989956904333398	0.354861188394697	0.614017342291775	-0.989956904333398	-0.989956904333398	-0.989956904333398	-0.989956904333398	-0.989956904333398	-0.989956904333398	-0.989956904333398	0.791772482316897	1.08427878010306	-0.989956904333398	-0.989956904333398	-0.989956904333398	-0.989956904333398	-0.989956904333398	-0.989956904333398	-0.989956904333398	0.530908400767614	-0.989956904333398	-0.989956904333398	1.16114767299722	-0.989956904333398	-0.989956904333398	0.36601993994096	-0.989956904333398	-0.989956904333398	-0.989956904333398	-0.989956904333398	-0.989956904333398	-0.989956904333398	0.393596873880415	0.189350710044529	-0.989956904333398	1.03045097607403	-0.989956904333398	-0.989956904333398	0.86850376950693	-0.989956904333398	0.190972192989403	0.192450544579913	-0.989956904333398	0.729551897034255	0.0965443071902061	0.651674209272237	-0.146622454096065	-0.989956904333398	-0.989956904333398	-0.989956904333398	0.37117117690773	-0.989956904333398	-0.989956904333398	-0.110580708899185	-0.989956904333398	-0.989956904333398	-0.989956904333398	-0.989956904333398	-0.989956904333398	-0.989956904333398	0.244950513609645	-0.989956904333398	-0.192049514024766	-0.150183924878758	0.162236915712099	-0.989956904333398	-0.131458435029365	-0.989956904333398	-0.989956904333398	-0.989956904333398	0.376981369040685	0.671309308450567	-0.989956904333398	0.404003676894825	-0.989956904333398	0.456521396015435	0.225570965628137	-0.989956904333398	-0.156515425685309	-0.018021502457061	0.0578781713403168	-0.989956904333398	0.0499844520005564	-0.989956904333398	0.0724188363868269	0.217913540470222	-0.989956904333398	-0.989956904333398	-0.989956904333398	-0.989956904333398	-0.440734529228393	0.401225290097176	-0.989956904333398	-0.0204327507271625	-0.989956904333398	-0.989956904333398	-0.989956904333398	-0.989956904333398	0.0047805665389765	0.102856604353001	-0.989956904333398	-0.989956904333398	-0.989956904333398	0.529076920297867	-0.989956904333398	-0.989956904333398	-0.989956904333398	-0.989956904333398	-0.989956904333398	-0.989956904333398	-0.989956904333398	-0.989956904333398	-0.989956904333398	-0.989956904333398	-0.989956904333398	0.345460752898958	-0.989956904333398	-0.989956904333398	-0.989956904333398	-0.989956904333398	-0.989956904333398	-0.989956904333398	0.183932483300716	-0.989956904333398	-0.989956904333398	-0.989956904333398	-0.989956904333398	-0.989956904333398	-0.989956904333398	0.0601573923487993	-0.989956904333398	-0.989956904333398	-0.989956904333398	-0.989956904333398	-0.989956904333398	-0.989956904333398	-0.989956904333398	-0.989956904333398	-0.989956904333398	-0.989956904333398	-0.989956904333398	-0.989956904333398	-0.989956904333398	0.462378627243469	-0.989956904333398	-0.989956904333398	-0.989956904333398	-0.989956904333398	0.681394811679612	0.835663436817913	1.40736587055069	-0.989956904333398	-0.989956904333398	-0.989956904333398	-0.989956904333398	0.313419604381648	-0.989956904333398	-0.989956904333398	-0.989956904333398	-0.989956904333398	-0.989956904333398	-0.989956904333398	0.553975053254599	-0.989956904333398	-0.989956904333398	-0.989956904333398	-0.989956904333398	-0.989956904333398	-0.989956904333398	-0.989956904333398	-0.989956904333398	0.0767722131167116	0.0818804405035425	0.411981332232215	-0.989956904333398	-0.989956904333398	-0.989956904333398	-0.989956904333398	-0.989956904333398	-0.989956904333398	-0.989956904333398	0.391494775631645	-0.989956904333398	-0.989956904333398	0.0627918005429092	-0.989956904333398	-0.989956904333398	-0.989956904333398	-0.989956904333398	-0.989956904333398	-0.989956904333398	-0.989956904333398	-0.989956904333398	-0.989956904333398	-0.989956904333398	0.689304811458733	-0.989956904333398	-0.989956904333398	-0.989956904333398	-0.989956904333398	-0.989956904333398	-0.989956904333398	-0.989956904333398	-0.989956904333398	-0.989956904333398	0.722566257295577	0.540941626060904	-0.989956904333398	-0.989956904333398	-0.989956904333398	0.0193368576503305	0.723261721913942	-0.989956904333398	-0.989956904333398	0.141537698036864	-0.989956904333398	-0.989956904333398	-0.989956904333398	-0.989956904333398	1.02521340983748	-0.989956904333398	-0.989956904333398	-0.989956904333398	0.75656040031937	-0.989956904333398	-0.989956904333398	-0.989956904333398	-0.989956904333398	0.340238035749122	-0.989956904333398	-0.989956904333398	-0.989956904333398	-0.297882784750051	0.270806142119643	0.518195301072777	0.0641719636001034	-0.989956904333398	0.284106329046234	-0.989956904333398	-0.989956904333398	-0.989956904333398	-0.989956904333398	0.0201765024099726	0.143692330180629	0.105228716225946	-0.989956904333398	-0.0890102949903464	0.0932345036673022	-0.989956904333398	0.14073202150482	-0.989956904333398	-0.989956904333398	-0.989956904333398	-0.989956904333398	-0.989956904333398	-0.989956904333398	-0.989956904333398	-0.989956904333398	-0.194778375989299	-0.989956904333398	-0.989956904333398	-0.989956904333398	-0.989956904333398	-0.989956904333398	-0.989956904333398	0.036203284888323	-0.989956904333398	-0.186338571790691	-0.518958691946549	-0.989956904333398	-0.989956904333398	-0.989956904333398	-0.989956904333398	-0.989956904333398	0.00143863259949109	-0.989956904333398	-0.989956904333398	-0.989956904333398	-0.989956904333398	-0.989956904333398	0.198704517156536	-0.989956904333398	-0.989956904333398	0.0624473708798181	-0.989956904333398	0.151031093112364	-0.989956904333398	-0.989956904333398	-0.272928902640752	-0.0369599097268776	-0.989956904333398	-0.989956904333398	-0.122597005858639	-0.989956904333398	-0.989956904333398	-0.989956904333398	-0.989956904333398	-0.989956904333398	0.103916427605037	-0.989956904333398	-0.326418624404731	-0.639076350573112	0.410247590575736	-0.0508347127860915	-0.0877331304872927	-0.989956904333398	-0.340241487161779	-0.989956904333398	-0.989956904333398	-0.989956904333398	-0.989956904333398	-0.105390157953681	-0.989956904333398	0.284805842448971	0.367026493667065	-0.989956904333398	0.0911617770580716	-0.989956904333398	-0.989956904333398	-0.989956904333398	-0.989956904333398	0.611053737733837	0.236057103119272	-0.989956904333398	-0.989956904333398	-0.989956904333398	0.172973360888242	-0.989956904333398	-0.989956904333398	-0.989956904333398	-0.989956904333398	-0.989956904333398	0.148709529286148	-0.989956904333398	-0.989956904333398	-0.989956904333398	-0.989956904333398	0.607220423107666	-0.989956904333398	-0.989956904333398	-0.989956904333398	-0.989956904333398	-0.989956904333398	-0.989956904333398	0.191218301567411	-0.989956904333398	-0.989956904333398	0.258313013604107	0.869141612176488	0.108997086973975	-0.244099443875174	-0.989956904333398	-0.989956904333398	0.21128124901793	0.00265108867218807	-0.989956904333398	-0.989956904333398	0.512058447502898	-0.989956904333398	0.00417114377913793	-0.989956904333398	-0.0350084929826588	-0.989956904333398	-0.989956904333398	-0.989956904333398	-0.989956904333398	-0.989956904333398	-0.989956904333398	0.539347134721836	0.187000937537481	-0.989956904333398	-0.989956904333398	0.184078200206085	-0.989956904333398	0.114065785489727	-0.989956904333398	-0.989956904333398	-0.989956904333398	-0.989956904333398	0.834038858783699	-0.989956904333398	-0.057257844887107	-0.989956904333398	-0.989956904333398	-0.989956904333398	-0.989956904333398	-0.989956904333398	-0.989956904333398	0.146127064317123	0.412632753151161	-0.989956904333398	-0.989956904333398	-0.314280032580913	-0.989956904333398	-0.989956904333398	-0.989956904333398	0.64345746401839	-0.989956904333398	-0.989956904333398	-0.989956904333398	-0.989956904333398	-0.989956904333398	-0.989956904333398	-0.989956904333398	-0.283961366958941	-0.989956904333398	0.0562890739665345	-0.989956904333398	1.0796502867023	-0.0503851582531318	-0.00567054370444708	-0.989956904333398	-0.989956904333398	-0.989956904333398	-0.989956904333398	-0.989956904333398	-0.262005786098007	-0.120389530492748	-0.989956904333398	-0.278940529732756	-0.989956904333398	-0.989956904333398	-0.719784098613374	-0.38430497005231	0.20125672121391	-0.666273980923268	-0.421564929266459	-0.989956904333398	0.4532650840011	-0.989956904333398	-0.989956904333398	-0.989956904333398	0.242835501478292	0.459794711166021	0.614017342291775	0.37575348590286	-0.989956904333398	0.711360066795861	0.303843070322952	0.832013170615383	-0.989956904333398	0.106732681057851	-0.989956904333398	-0.989956904333398	-0.989956904333398	-0.989956904333398	-0.989956904333398	-0.989956904333398	-0.989956904333398	-0.989956904333398	-0.989956904333398	0.084754710439326	0.183713982685057	-0.989956904333398	0.760582205090772	-0.989956904333398	-0.989956904333398	-0.255584203640223	-0.989956904333398	0.208071430690969	-0.00646473043424597	-0.989956904333398	-0.226936214302937	-0.989956904333398	-0.989956904333398	-0.989956904333398	0.0819998684988738	-0.989956904333398	-0.11385037316137	0.0778962240666966	-0.989956904333398	-0.152658171589737	-0.989956904333398	-0.989956904333398	-0.989956904333398	-0.989956904333398	-0.271652508994685	-0.989956904333398	-0.989956904333398	-0.156724746322952	-0.989956904333398	-0.989956904333398	-0.352025918202545	-0.117786285820136	-0.989956904333398	-0.989956904333398	-0.989956904333398	-0.336058499538303	-0.989956904333398	-0.224667003324942	-0.989956904333398	-0.0940808393365596	-0.183353112839725	-0.989956904333398	-0.989956904333398	-0.989956904333398	-0.989956904333398	-0.989956904333398	-0.989956904333398	-0.989956904333398	-0.989956904333398	-0.989956904333398	0.0622178866126737	-0.989956904333398	-0.989956904333398	-0.122521083125073	-0.989956904333398	-0.989956904333398	0.12150670181332	-0.0663723182545544	-0.0867830714578238	-0.989956904333398	-0.989956904333398	-0.989956904333398	-0.989956904333398	0.17325887338273	0.0417781306393963	-0.989956904333398	-0.989956904333398	-0.148620787590931	0.638666768448496	-0.989956904333398	0.602824322309072	-0.989956904333398	-0.989956904333398	0.481981644569959	0.269101574707977	-0.989956904333398	0.97322557757448	-0.989956904333398	-0.989956904333398	0.90821995661195	-0.989956904333398	0.274402582933163	0.522189889804279	0.653612699763035	0.688973427065898	-0.989956904333398	-0.163776444949065	-0.989956904333398	-0.989956904333398	-0.989956904333398	-0.989956904333398	-0.989956904333398	-0.989956904333398	-0.989956904333398	-0.989956904333398	-0.989956904333398	-0.989956904333398	-0.989956904333398	-0.989956904333398	0.176266097902263	-0.989956904333398	-0.989956904333398	0.232141144253943	-0.989956904333398	0.568380852663411	-0.989956904333398	0.61520643671361	-0.989956904333398	0.379856224600042	-0.989956904333398	-0.989956904333398	0.227778631744975	-0.35548769753762	-0.989956904333398	-0.989956904333398	0.268251220594214	-0.989956904333398	-0.989956904333398	-0.989956904333398	0.395283816212763	-0.989956904333398	-0.989956904333398	-0.989956904333398	0.872196649322482	-0.989956904333398	-0.989956904333398	-0.989956904333398	-0.989956904333398	-0.989956904333398	-0.989956904333398	-0.989956904333398	0.155567436881403	-0.989956904333398	0.138589679332882	0.843429514931483	-0.989956904333398	-0.247896077454143	-0.989956904333398	0.0220712117387098	0.483440128925191	-0.989956904333398	-0.989956904333398	-0.989956904333398	-0.989956904333398	-0.989956904333398	-0.314730297019706	-0.454357086266107	0.575352705843455	-0.989956904333398	-0.989956904333398	-0.989956904333398	-0.989956904333398	0.365617793058709	-0.989956904333398	-0.989956904333398	-0.989956904333398	-0.989956904333398	-0.989956904333398	-0.989956904333398	-0.0782625554225051	-0.989956904333398	0.987181861157436	0.254651898467841	-0.989956904333398	-0.00227984507188948	-0.989956904333398	-0.989956904333398	0.575492893328266	-0.989956904333398	-0.989956904333398	-0.989956904333398	-0.0258828257940977	0.103355066001454	-0.989956904333398	-0.989956904333398	-0.989956904333398	-0.989956904333398	-0.989956904333398	-0.989956904333398	-0.989956904333398	-0.989956904333398	-0.989956904333398	-0.989956904333398	-0.989956904333398	-0.989956904333398	-0.989956904333398	0.362610300714189	-0.112063034788686	-0.989956904333398	-0.10069488384903	-0.989956904333398	-0.0569920832532818	-0.989956904333398	-0.989956904333398	-0.989956904333398	-0.989956904333398	-0.989956904333398	-0.989956904333398	0.956646433521291	0.719329786975324	-0.989956904333398	-0.116786568108423	-0.989956904333398	-0.263789236524056	-0.989956904333398	-0.122369195527572	-0.369788138295206	-0.989956904333398	-0.989956904333398	-0.989956904333398	-0.989956904333398	-0.0150136593094349	-0.989956904333398	-0.989956904333398	-0.229191424835003	-0.989956904333398	-0.989956904333398	-0.268569815469564	0.236913256536021	0.236137311084635	-0.562925924661906	-0.989956904333398	-0.332842052049602	-0.989956904333398	-0.989956904333398	-0.383007615404629	-0.378091224980005	0.261578241403713	-0.989956904333398	-0.450867923972585	-0.460980910162907	-0.989956904333398	-0.27019164952377	-0.455500632631662	-0.158464793141575	-0.253650830738346	-0.989956904333398	-0.989956904333398	-0.476241665871264	0.231796171668961	-0.989956904333398	-0.989956904333398	-0.473635556043745	0.00809560368265144	-0.15448627310552	-0.989956904333398	-0.989956904333398	-0.254940920968245	-0.989956904333398	-0.354576284337296	-0.282279419257308	-0.266758846016535	-0.989956904333398	-0.989956904333398	0.0707232694922363	-0.989956904333398	-0.989956904333398	-0.989956904333398	-0.443428061370573	-0.517014648957043	-0.303563517732714	-0.104994289896682	-0.989956904333398	-0.989956904333398	-0.494619235956812	0.186671328679577	-0.194462071416896	-0.648730214401228	-0.989956904333398	-0.00970658307462099	-0.475959134901897	-0.989956904333398	-0.530372051772194	-0.221521274921194	-0.306944281223642	-0.0611021297246459	-0.989956904333398	0.880069331519407	-0.989956904333398	0.887444361806476	-0.989956904333398	-0.989956904333398	1.46948277427538	-0.989956904333398	-0.989956904333398	1.71335362021572	-0.989956904333398	-0.989956904333398	-0.989956904333398	-0.989956904333398	-0.989956904333398	1.62260833154492	-0.989956904333398	-0.989956904333398	-0.989956904333398	-0.989956904333398	2.2864983635654	-0.989956904333398	-0.989956904333398	1.46368744891829	0.894892762972059	2.2110773258436	1.47847512990296	1.5814995556986	1.97671197377644	1.21440932173577	2.00219848902385	1.16037394249443	1.2858385877258	1.33557681040379	0.961598680363349	-0.989956904333398	-0.989956904333398	-0.989956904333398	1.2436821277774	-0.989956904333398	0.519996255308842	1.03466643359005	0.377391221857679	2.13558461353246	1.42205583597744	0.767397480922018	1.10335520265375	-0.989956904333398	0.68467972059396	0.338507376477765	1.34223113968967	-0.989956904333398	-0.989956904333398	-0.989956904333398	-0.989956904333398	-0.989956904333398	-0.989956904333398	1.48847567562457	1.31667110405773	0.790720349830437	-0.989956904333398	1.29672018066042	-0.989956904333398	-0.989956904333398	1.27616510191646	0.817987796774167	0.452106207898598	0.5804181867436	-0.989956904333398	-0.989956904333398	1.48847567562457	-0.989956904333398	-0.989956904333398	-0.989956904333398	1.53930818541543	-0.989956904333398	-0.989956904333398	-0.989956904333398	0.845074955501411	-0.989956904333398	2.13187036411621	-0.989956904333398	-0.989956904333398	-0.989956904333398	2.39481077910756	1.55742552066469	-0.989956904333398	1.8109853279967	-0.989956904333398	-0.989956904333398	1.97044772759628	-0.989956904333398	2.01766683082074	0.944482692324108	1.77768272150315	1.27794803081208	-0.989956904333398	-0.989956904333398	2.43803016413448	-0.989956904333398	1.65625904744011	1.36356792631547	1.66683076239233	-0.989956904333398	-0.989956904333398	-0.989956904333398	-0.989956904333398	0.679104583371651	0.71221577670974	-0.989956904333398	-0.989956904333398	-0.989956904333398	-0.989956904333398	-0.989956904333398	1.37071276042404	-0.989956904333398	0.914069127681463	0.503965865439425	-0.989956904333398	-0.989956904333398	-0.989956904333398	-0.989956904333398	-0.989956904333398	0.902415826075486	-0.989956904333398	-0.989956904333398	0.835663436817913	-0.989956904333398	1.97514195832207	0.978122512996653	1.61518278765909	-0.989956904333398	-0.989956904333398	0.639745604809173	0.761866622418131	-0.989956904333398	1.10134063072065	1.10653127089145	-0.989956904333398	1.36041166726787	-0.989956904333398	-0.989956904333398	-0.989956904333398	2.55625992725126	1.95855782079785	1.56537728444938	1.30922636241465	0.756742720051196	1.43485068980085	0.561207220189345	0.921330853486317	1.72522108810322	-0.989956904333398	0.6949625774392	1.39990811812941	-0.989956904333398	1.57088610556978	1.08259256561822	1.17504509878039	2.35265890871399	1.03097666790937	-0.989956904333398	-0.989956904333398	-0.989956904333398	0.642217935842572	1.10826901174806	0.727099064111611	-0.989956904333398	1.72791292753924	1.55101726677839	1.4182542881821	0.43745960477575	0.846311447574628	0.927742526320451	-0.989956904333398	-0.989956904333398	2.31264358723262	-0.989956904333398	1.74137219094397	1.40570295922546	-0.989956904333398	2.01193816084357	-0.989956904333398	1.78488424165921	-0.989956904333398	-0.989956904333398	2.67871089306432	-0.989956904333398	2.00219848902385	-0.989956904333398	-0.989956904333398	-0.989956904333398	-0.989956904333398	1.02678099694331	-0.989956904333398	-0.989956904333398	1.40280062583863	-0.989956904333398	1.39251493547465	0.729200971345533	1.7240272878737	1.80553095450072	-0.989956904333398	-0.989956904333398	0.685009066795513	-0.989956904333398	-0.989956904333398	2.64506394262507	2.07086373146009	1.33634194304724	-0.989956904333398	-0.989956904333398	1.82221429655563	1.81757387939128	1.54514318587864	0.670341041440284	1.05419235281022	-0.989956904333398	-0.989956904333398	-0.989956904333398	-0.989956904333398	-0.989956904333398	0.930045614835302	-0.989956904333398	1.75559055619785	-0.989956904333398	-0.989956904333398	1.30626687878682	-0.989956904333398	-0.989956904333398	2.23832285971913	-0.989956904333398	-0.989956904333398	-0.989956904333398	0.613423579346913	0.730957341868591	-0.989956904333398	-0.989956904333398	1.02782780522972	1.13599783297303	-0.989956904333398	0.441771977849604	1.12054010282965	-0.989956904333398	-0.989956904333398	0.324467947478169	0.83525695582148	0.600491438946695	-0.989956904333398	0.610167189355363	1.23618095004596	0.771480697691892	0.785387622863084	-0.989956904333398	1.25263588267612	-0.989956904333398	-0.989956904333398	1.10942960929763	-0.989956904333398	0.0386001298965018	-0.989956904333398	-0.989956904333398	1.42587431001812	-0.989956904333398	-0.989956904333398	1.74779998887174	1.0522988296075	0.646566148221967	1.4190976208664	-0.989956904333398	1.26028854619964	0.297367128045838	-0.989956904333398	1.22138038711428	0.853774165016718	1.19320060495065	0.945423585035103	0.650315295534715	-0.989956904333398	-0.989956904333398	-0.989956904333398	1.21407883855339	1.19105614476885	1.56238694187843	1.13719929569239	-0.989956904333398	1.33430313098311	1.53640519059166	-0.989956904333398	0.968602190664033	2.29745902194212	-0.989956904333398	1.34056262930911	1.30996786939904	0.636667729626494	0.374528109096791	0.344878160349291	1.10479730351401	0.786907251936791	0.487345858792804	1.25749757324057	0.594405938945604	0.199453910220802	1.84305240462349	1.86472316126498	0.509265125020424	0.938628288387632	0.938628288387632	1.42786096901308	0.292380351802138	-0.989956904333398	1.80281594591548	0.838311049728414	0.0299416742040886	1.28800358604775	2.30409591751157	-0.989956904333398	2.09239246290633	1.08399749545133	1.09847147165296	1.07644027060549	0.515631184100862	1.67677398662292	1.72611747602485	-0.989956904333398	0.519481184957843	-0.989956904333398	-0.989956904333398	-0.989956904333398	-0.989956904333398	-0.989956904333398	0.775587231530917	0.97322557757448	1.05826529975393	1.50929699872376	1.59740403040983	-0.989956904333398	-0.989956904333398	0.894012630561613	-0.989956904333398	-0.989956904333398	1.20684171232946	-0.989956904333398	0.727799006199077	0.673897998362895	-0.989956904333398	-0.989956904333398	-0.989956904333398	-0.989956904333398	-0.989956904333398	-0.989956904333398	-0.989956904333398	-0.989956904333398	-0.989956904333398	-0.989956904333398	1.81032907962617	1.22807493971493	-0.989956904333398	1.90056696580097	1.20357312966764	-0.989956904333398	1.41783293284099	1.20815280796881	-0.989956904333398	0.774091234083495	-0.989956904333398	0.997019673888499	0.984040224998059	-0.989956904333398	-0.989956904333398	1.90710382755361	-0.989956904333398	-0.989956904333398	-0.989956904333398	1.04049998892776	1.57088610556978	-0.989956904333398	2.22256186263318	1.2505610099644	1.28224270387369	2.20006122518371	-0.989956904333398	2.08840116291317	1.22606084567657	-0.989956904333398	1.24094653173307	-0.989956904333398	-0.989956904333398	-0.989956904333398	1.94656446415693	-0.989956904333398	-0.989956904333398	-0.989956904333398	1.26238795940119	1.5493816296555	1.51305126317222	0.679431296583991	1.31331279080251	0.402078829583448	1.28260159487294	1.69931604880427	-0.989956904333398	-0.989956904333398	-0.989956904333398	-0.989956904333398	0.959677881165168	-0.989956904333398	1.05338028502516	1.21374848847081	2.11989870672864	0.799180473887891	0.936997090179817	1.12467260704829	-0.989956904333398	-0.989956904333398	1.12882650718233	1.08540491642979	-0.989956904333398	-0.989956904333398	-0.989956904333398	-0.989956904333398	1.8182353554724	-0.989956904333398	1.37470825646238	-0.989956904333398	1.53737178691149	-0.989956904333398	-0.989956904333398	-0.989956904333398	-0.989956904333398	-0.989956904333398	2.42117876898952	0.963524305544896	1.20684171232946	1.25471597018334	-0.989956904333398	2.04121902874184	-0.989956904333398	0.562855771090962	-0.989956904333398	1.02782780522972	-0.989956904333398	2.24386641667574	-0.989956904333398	-0.989956904333398	-0.989956904333398	-0.989956904333398	2.45517891192215	0.941666962482145	-0.989956904333398	0.805005775435722	1.46014030879159	-0.989956904333398	-0.989956904333398	-0.989956904333398	1.39251493547465	0.939328445166469	-0.989956904333398	-0.989956904333398	-0.989956904333398	0.839740640415536	1.72761343746303	2.54481443589223	1.59430332653764	-0.989956904333398	1.58915952855718	1.8746384010602	-0.989956904333398	-0.989956904333398	1.07365948676322	1.27723440081531	-0.989956904333398	0.854608021996125	1.35648280943715	2.09848580020879	1.72701475528385	0.890940274079653	0.947780907223941	2.12448528740388	1.81120418231874	1.92031787694186	0.818384817233382	1.58847594530782	1.68397165018041	2.41701122389582	-0.989956904333398	-0.989956904333398	-0.989956904333398	1.36713282133065	0.395917630759776	1.82888458134032	1.57794752526182	-0.989956904333398	1.84373255797365	-0.989956904333398	-0.989956904333398	1.92923323604185	1.52775352195102	0.659461205001972	2.51608211573549	-0.989956904333398	2.39176721305438	1.97461920726159	1.76241082078023	0.705738375377885	2.14681551725793	-0.989956904333398	-0.989956904333398	-0.989956904333398	0.862155257410304	-0.989956904333398	-0.989956904333398	1.36475456022137	2.31911795125954	-0.989956904333398	1.07033539131452	0.940730693593939	0.848376879274331	2.84130839197777	2.2969080097766	-0.989956904333398	1.47712031090873	1.72881199445465	1.49536088309266	1.93823520505351	1.51776693285186	1.69622612242226	1.73563403330969	-0.989956904333398	1.22004799438346	2.94226442572908	-0.989956904333398	1.71532071189733	-0.989956904333398	1.82022266110051	1.43442110991957	-0.989956904333398	1.8050960097442	1.35335279959181	1.51966035836432	1.4739672808289	1.09618355933761	0.723609711256751	1.41867585079488	-0.989956904333398	-0.989956904333398	0.704382296706294	1.96216042945892	1.40238681030265	0.399521793123906	1.45969793847751	1.11001054080831	1.4188164177585	0.227146962335402	2.14305707929267	1.72522108810322	1.77557543842897	1.47097502991861	0.341587633220449	1.05040985190282	-0.989956904333398	0.483683535493888	-0.989956904333398	-0.989956904333398	1.02208764571684	-0.989956904333398	-0.989956904333398	1.2505610099644	0.942604383563013	1.66180751741457	-0.989956904333398	0.529076920297867	0.462849573566059	-0.989956904333398	0.828783641334489	0.882663984969879	-0.989956904333398	-0.989956904333398	-0.989956904333398	1.10306709497577	1.0753267849351	-0.989956904333398	1.2167264389574	0.8454868894719	1.04316602107281	1.22673166266327	1.96164491591181	1.48573680291358	0.553025776925352	0.494982035469651	1.54197774020087	1.40266266505508	1.34738580031112	-0.989956904333398	0.570047418926187	0.602532268398386	0.817590991751153	0.173116097853483	-0.989956904333398	-0.989956904333398	-0.989956904333398	0.352497046667607	1.28631921299068	0.921787034586788	1.02443079464036	-0.989956904333398	-0.989956904333398	1.09447192830907	1.81559231941259	1.11204713234278	-0.989956904333398	-0.989956904333398	-0.989956904333398	1.4735177834399	-0.989956904333398	0.522577774527411	-0.989956904333398	-0.989956904333398	1.75148190502648	1.15944644090688	0.949198803818881	-0.989956904333398	1.71926782558382	-0.989956904333398	-0.989956904333398	1.47817387593176	0.498709994752871	0.410464039885849	0.14925484725213	0.966663794767594	-0.989956904333398	1.93823520505351	0.800729329580681	1.2519436801874	0.577880619808521	1.64599326603957	0.918372360867164	1.57088610556978	1.47531717442475	0.711531125468856	-0.989956904333398	-0.989956904333398	-0.989956904333398	0.683857036834035	1.08766199131567	1.92150164392841	0.700666555433454	1.05799311393015	1.55717818309799	1.26871826067572	0.388146525530108	-0.989956904333398	1.25021570317819	0.603408811204729	-0.989956904333398	0.111905371613338	0.0561757664675211	1.96061474517948	2.1809378697372	0.858791443691371	1.71296071684235	1.58353572588456	0.910464274050818	0.610167189355363	-0.989956904333398	-0.989956904333398	1.65368151012107	0.728499641548032	0.879637764057958	-0.989956904333398	1.33583177745067	0.566995246591005	0.956805684467589	1.44566049976385	1.04076618481278	0.957044623038101	-0.989956904333398	-0.989956904333398	0.771853051971978	2.1826309453328	1.07588333208791	-0.989956904333398	0.920419315304901	-0.989956904333398	0.575633110424462	1.85813350814456	-0.989956904333398	-0.989956904333398	-0.989956904333398	1.30221459009025	-0.989956904333398	1.29235050944041	1.77842142639923	-0.989956904333398	0.906876566457745	-0.989956904333398	-0.989956904333398	0.564784298970959	-0.989956904333398	-0.989956904333398	1.61096735026364	0.611941453140594	1.20880914365185	-0.989956904333398	1.64708753792266	1.43614071877796	0.918599526882036	2.01575337464092	0.827174188560618	0.681722604665761	1.26519546801755	0.535905708828196	1.09990476028037	0.848376879274331	2.44037025886869	0.687318865831558	-0.989956904333398	1.89936149628231	1.03097666790937	-0.989956904333398	0.834850699294475	-0.989956904333398	-0.989956904333398	-0.989956904333398	-0.989956904333398	-0.989956904333398	0.382538089023178	1.25263588267612	1.09561260670781	-0.989956904333398	-0.989956904333398	-0.989956904333398	2.30928979793039	-0.989956904333398	1.92476482884163	1.99977934723117	1.4898483586573	1.86298445597505	1.34712731871488	0.572276051399494	1.31108136121686	0.536169790145965	1.09847147165296	-0.989956904333398	1.7004775154794	1.21738967588691	1.44609572813546	2.14712939383055	-0.989956904333398	1.99415893037974	1.98817436908366	0.347406891845379	2.23556308284148	1.32834250216393	-0.989956904333398	1.39169741214617	1.0002988398228	1.28248194736236	1.13270303252047	0.867441912094285	1.23618095004596	-0.989956904333398	0.947780907223941	1.67113218754956	1.26414153876071	0.952042519699737	0.744091449024322	-0.989956904333398	0.844869074688254	-0.989956904333398	1.25749757324057	-0.989956904333398	-0.989956904333398	-0.989956904333398	0.749485974640003	-0.989956904333398	-0.989956904333398	-0.989956904333398	1.71650303180975	1.46993018085526	1.3401780565646	0.992502090133031	0.886572927634227	-0.989956904333398	0.521285728008942	-0.989956904333398	-0.989956904333398	0.748043437003423	-0.989956904333398	0.133934137119709	0.664239993805085	-0.989956904333398	1.25332866458525	1.15390364854505	1.86402728447212	1.83089518611524	2.08663265972868	0.857115240205889	-0.989956904333398	2.50032624280304	1.51305126317222	0.714617318560506	0.526729721025133	0.429593393043194	-0.989956904333398	0.618487276112574	0.882663984969879	-0.989956904333398	1.28728129532437	0.739093177501746	1.29964603965002	0.482467434029656	0.834850699294475	-0.989956904333398	1.55003551881962	-0.989956904333398	0.774464942131181	0.704382296706294	0.477144095921595	1.89479501392384	-0.989956904333398	1.02940065133214	1.79300103455513	1.44696684500358	1.65257912534191	0.697976532768092	0.736252727282812	1.52171621317045	1.11789469970365	1.28680011542673	1.11175587288182	2.02260518225475	2.31391362197069	0.796092636858865	1.23890076778506	1.43013707956964	-0.989956904333398	-0.989956904333398	0.543875003107191	1.25379084152563	0.985526774805986	1.61623978425002	1.65239552684375	0.967874718635146	1.48073787797685	1.27261066660621	0.956805684467589	0.640980651755285	-0.989956904333398	1.13360027665997	1.31929244667964	1.59671404518951	-0.989956904333398	0.611053737733837	0.514352933947108	1.23640725923809	1.72243800783886	0.571997062065357	1.74790206237913	0.615057685381126	1.75847773756599	1.63455810867237	1.16845708621592	1.62955950476235	1.0097084389998	-0.989956904333398	-0.989956904333398	1.37952778549572	1.7800063897211	1.42290291814262	1.67526602803412	-0.989956904333398	1.16347330962247	-0.989956904333398	0.718062369014878	-0.989956904333398	0.720483965509316	1.37470825646238	1.55693091512095	0.83444466702056	-0.989956904333398	1.08427878010306	1.82398828846097	-0.989956904333398	1.90382961494435	1.58048322968576	1.45969793847751	1.35062350900063	0.776336397264485	1.87206183657149	1.47666917486218	1.2858385877258	1.69661178265571	1.71374669505671	-0.989956904333398	1.93110145129409	0.921330853486317	1.43399174459874	0.653140670976769	1.22004799438346	1.21694745839409	2.05535462703912	1.85147642024475	1.62048040317676	-0.989956904333398	-0.989956904333398	0.851693622829104	1.35648280943715	1.81251841099023	1.69046100222207	-0.989956904333398	-0.989956904333398	-0.989956904333398	2.49274490596196	2.22052511504707	-0.989956904333398	0.591240227835847	-0.989956904333398	-0.989956904333398	0.807349017720937	0.827978473704077	0.863842897893119	-0.989956904333398	1.20161822868774	1.22706727638993	1.77179460154946	2.17743107937289	1.84237275546842	-0.989956904333398	-0.989956904333398	1.07923085090182	1.18105206170227	1.02861383268054	1.30380860544554	1.31256832104099	-0.989956904333398	1.08737950597685	-0.989956904333398	0.71737200959051	0.658192441901517	1.09618355933761	2.03006187831366	1.60259613897129	1.69353112672957	-0.989956904333398	0.748403797903773	1.67300884020619	1.14809386805716	-0.989956904333398	0.629337061199704	-0.989956904333398	-0.989956904333398	1.00715403960835	1.81559231941259	1.66739064646024	1.52393563532479	-0.989956904333398	0.726399814101546	1.66515320995097	-0.989956904333398	-0.989956904333398	-0.989956904333398	-0.989956904333398	1.17158756885276	-0.989956904333398	0.962560888367694	2.34645307785692	1.13780070029194	0.763705506976067	-0.989956904333398	0.920419315304901	1.91295344356891	0.417869188365358	-0.989956904333398	1.647817799221	0.819975057515868	-0.989956904333398	0.402078829583448	-0.989956904333398	1.45046014420959	1.25714936161252	1.85193398329368	0.415245383571987	0.567549140767388	0.668087011827254	1.88179681797747	0.965213203267093	1.17978374556063	0.418965757371524	-0.989956904333398	0.242835501478292	1.0571771200358	1.82287914029246	2.55842092466342	-0.989956904333398	-0.989956904333398	1.30774531384177	-0.989956904333398	1.66347879860571	0.592389662875546	1.71099876710533	0.350338172690128	-0.989956904333398	-0.989956904333398	1.43700181451584	1.12289892543586	0.414373269100325	2.06336445490136	0.547627512358629	-0.989956904333398	-0.989956904333398	0.781980096737541	0.530646444571731	0.55086113971404	0.536433978485544	0.695631222603991	-0.989956904333398	0.652511803685752	1.06099233898821	-0.989956904333398	1.62101190749833	1.74149381333356	-0.989956904333398	1.37751632660339	-0.989956904333398	-0.989956904333398	0.917691272006506	0.717717104755523	1.19642789620606	0.362010618608924	0.808719398164352	0.982062603331062	0.888753417733212	-0.989956904333398	-0.989956904333398	0.914973037070066	0.427586712481107	2.1289094169405	-0.989956904333398	0.958719284639115	-0.989956904333398	1.39006471374951	-0.989956904333398	0.788430080904641	0.614314419683434	-0.989956904333398	0.913166298952453	-0.989956904333398	1.31145285404317	1.73886231714863	1.13419899609248	-0.989956904333398	-0.989956904333398	1.42163260843596	1.74088586489076	-0.989956904333398	-0.989956904333398	1.3332855718787	-0.989956904333398	1.88229337424861	-0.989956904333398	1.22138038711428	-0.989956904333398	0.825568258994614	0.0674076369253189	0.75358907441662	-0.989956904333398	0.866381568527543	-0.989956904333398	1.10884909979372	1.92298348436007	1.22807493971493	0.961598680363349	1.39333324338985	-0.989956904333398	1.61765107423019	1.73633923569512	2.23143829556143	-0.989956904333398	0.975670150844279	-0.989956904333398	-0.989956904333398	-0.989956904333398	-0.989956904333398	-0.989956904333398	-0.989956904333398	-0.989956904333398	-0.989956904333398	-0.989956904333398	0.756013719852183	-0.989956904333398	-0.989956904333398	1.48300654619301	1.17221511678922	1.40487271492982	-0.989956904333398	0.295402854712178	0.445655921309053	-0.989956904333398	-0.989956904333398	1.78701323227556	1.37925931590043	1.80119081167869	0.398459524818764	0.795707579246474	-0.989956904333398	1.49536088309266	1.46591182668023	1.8864417815888	-0.989956904333398	-0.989956904333398	-0.989956904333398	-0.989956904333398	1.6178276433647	0.76813815999782	-0.989956904333398	0.557922432421484	0.842608168707532	0.604579315934189	1.50385085807363	0.659461205001972	0.537227186370092	0.614314419683434	-0.989956904333398	1.42928283100367	1.24299737864074	1.51792456155476	1.57440974374386	-0.989956904333398	0.894892762972059	1.53447519293309	0.441999775602505	0.80695795339733	-0.989956904333398	0.505979482111196	1.14262817460524	-0.989956904333398	-0.989956904333398	-0.989956904333398	-0.989956904333398	-0.989956904333398	0.874478325063195	2.19575625965145	2.09997796693473	0.400160045781599	0.663920374982094	-0.989956904333398	1.51634955408831	1.88882070924681	0.694294571871995	0.824766611213891	0.641599013722808	0.44749206959485	0.935601699040294	0.569491430512745	1.56487818773883	0.554382306036425	0.798020995465283	0.841787736150038	-0.989956904333398	-0.989956904333398	-0.989956904333398	-0.989956904333398	-0.989956904333398	1.53383280468671	0.803058819011273	1.33519450440309	1.48482576247593	-0.989956904333398	-0.989956904333398	-0.989956904333398	1.07088843815547	0.789192699011446	-0.989956904333398	-0.989956904333398	1.2314427548023	0.200204348164263	0.80969982127124	1.22975712515064	1.58731506634257	0.631771855275189	1.24140183541822	-0.989956904333398	1.0002988398228	1.52775352195102	1.17957255163444	-0.989956904333398	-0.989956904333398	0.60648574181032	0.240890322857128	1.63440388601244	-0.989956904333398	1.265664310959	0.223215441313115	-0.989956904333398	-0.989956904333398	-0.989956904333398	0.278887248797306	-0.989956904333398	-0.989956904333398	0.944482692324108	1.57592419785579	1.72641646999186	0.544142327333219	1.20815280796881	0.877483660640895	-0.989956904333398	-0.989956904333398	-0.989956904333398	1.15728639515654	-0.989956904333398	0.749485974640003	-0.989956904333398	-0.989956904333398	1.82821536011733	-0.989956904333398	1.3576595538911	0.79840728262129	-0.989956904333398	0.771108536112579	-0.989956904333398	-0.989956904333398	-0.989956904333398	1.545631193307	-0.989956904333398	-0.989956904333398	0.913166298952453	-0.989956904333398	-0.989956904333398	-0.989956904333398	-0.989956904333398	1.71394329682127	1.44305373756848	1.84645822743627	-0.989956904333398	-0.989956904333398	1.61307256470858	-0.989956904333398	0.608103100237009	-0.989956904333398	-0.989956904333398	-0.989956904333398	-0.989956904333398	-0.989956904333398	-0.989956904333398	-0.989956904333398	-0.989956904333398	1.5325494408153	-0.989956904333398	1.09732669408272	-0.989956904333398	1.35962443619805	1.14778924497973	0.97127549760413	-0.989956904333398	-0.989956904333398	-0.989956904333398	0.625097051808177	2.10717337516448	1.74027832490243	0.816005921951648	2.2268190871929	1.76740342765913	0.863420628114055	0.675195982205612	-0.989956904333398	1.03413825807224	-0.989956904333398	-0.989956904333398	-0.989956904333398	-0.989956904333398	1.16471638426874	0.380886297777641	1.29866961524096	1.39867146475251	1.22494403167259	-0.989956904333398	-0.989956904333398	0.735367412430485	-0.989956904333398	0.963524305544896	0.986519400840666	0.714961066098955	-0.989956904333398	0.920874947156093	1.43013707956964	1.0023237041932	1.39908348355517	1.33443041232669	-0.989956904333398	0.773344399567326	0.404003676894825	-0.989956904333398	-0.989956904333398	1.67113218754956	-0.989956904333398	0.442683669656645	1.78233601176692	1.08287335267128	-0.989956904333398	0.395072691704555	0.492508753131251	0.209597544927579	1.10884909979372	-0.989956904333398	1.6441724588383	-0.989956904333398	1.08427878010306	1.28655962954417	-0.989956904333398	0.435652789776102	-0.989956904333398	2.23453021647395	2.2480452629185	1.31816801191436	1.87698700726637	0.815214674386694	0.34120171804177	-0.989956904333398	1.14111647892886	-0.989956904333398	-0.989956904333398	-0.989956904333398	0.553296858841297	0.533796902280354	-0.989956904333398	-0.989956904333398	0.627971312104734	0.626003398875542	0.832013170615383	0.690465899432213	0.188468333422017	0.130502835709841	-0.989956904333398	0.278194984306832	-0.989956904333398	0.610314866485934	-0.989956904333398	0.251344317507996	0.237341831868403	0.553975053254599	0.611053737733837	1.3258440107916	0.58509567274662	1.22445311357453	0.250849868780647	0.907324097133529	1.140814479822	1.26308894641743	0.0804495543246796	0.00681778423509037	0.192154547527927	0.0697320407112895	-0.989956904333398	0.00295470032849066	1.06775960865541	0.951726028021614	0.608839549245626	-0.989956904333398	-0.989956904333398	0.165041120622542	0.427364149847701	0.94530590993736	0.0955613330442295	-0.106338713463553	1.01522897575425	1.25171307463292	0.460967901375867	0.825568258994614	-0.989956904333398	-0.989956904333398	-0.989956904333398	0.109249316899263	-0.989956904333398	-0.989956904333398	0.518966524480518	-0.989956904333398	0.113556621967241	0.644543897511628	-0.989956904333398	-0.989956904333398	-0.10316845440135	0.731661111627103	0.559425928049533	0.00824917859036608	0.884398771331332	0.235816549182658	-0.208439829564166	-0.163296517142427	-0.107757516550674	-0.989956904333398	0.669803700608374	-0.131829701907391	0.592821210838592	0.585664878615313	0.512312987556754	-0.989956904333398	0.0487556789356902	0.0971596501562268	0.770612620131335	-0.00187929087141556	1.43721722322963	0.237502633441746	0.0772451678733471	0.951567831326578	0.815346489488239	0.0812837335670502	0.4572213842356	-0.989956904333398	0.669052124474296	1.04316602107281	0.0851151717864819	0.674384457291566	0.832552808527018	0.525039784965632	0.0391465531873834	-0.989956904333398	0.666053969626746	0.695631222603991	-0.989956904333398	0.283756894686076	-0.989956904333398	-0.989956904333398	-0.989956904333398	1.05826529975393	1.29672018066042	0.885267675863723	1.90346652874979	0.893572951196095	-0.989956904333398	1.01793934687837	-0.989956904333398	-0.989956904333398	-0.989956904333398	0.714961066098955	1.6376481863189	-0.989956904333398	1.10508603665209	1.20096763197805	-0.989956904333398	0.90821995661195	1.02104850041728	1.29271377689184	1.4668031824702	1.64599326603957	0.935601699040294	0.72500338559203	1.3401780565646	1.06647485848295	1.10826901174806	-0.989956904333398	0.826370784217944	-0.989956904333398	-0.989956904333398	1.32720590434014	0.821568761146149	1.14596391745323	-0.989956904333398	-0.989956904333398	2.39286179546625	0.585522531588256	1.31704508087519	1.25749757324057	-0.989956904333398	0.476421637222524	1.0025771843187	0.507999428862076	1.53592229221141	1.3683244570758	-0.989956904333398	0.895333216548491	1.99977934723117	-0.989956904333398	-0.989956904333398	-0.989956904333398	-0.989956904333398	0.752742388652903	-0.989956904333398	0.506736218534338	1.37631173169253	-0.989956904333398	-0.989956904333398	0.414155434135349	0.777461608582262	-0.989956904333398	1.32154584208214	-0.989956904333398	1.37497529229506	-0.989956904333398	-0.989956904333398	1.55200011381232	1.55101726677839	1.41530914305573	2.07260285337266	1.20292097678727	0.779717314489625	-0.989956904333398	-0.989956904333398	0.365617793058709	0.971032085035882	-0.989956904333398	1.71926782558382	0.287788401414949	0.29593789818907	1.31629729377943	1.23821997207899	-0.989956904333398	0.68599804201471	-0.989956904333398	-0.989956904333398	-0.989956904333398	-0.989956904333398	-0.989956904333398	-0.989956904333398	-0.989956904333398	-0.989956904333398	-0.989956904333398	0.581832140304374	1.35374341820205	-0.989956904333398	1.01793934687837	0.356244635141346	1.38843513723591	1.55693091512095	0.821568761146149	0.818782053332767	1.43872659653484	-0.989956904333398	1.72045533812248	-0.989956904333398	-0.989956904333398	1.14021082102688	0.314800724296891	1.91038968125407	0.875335757346559	-0.989956904333398	0.901082743376038	-0.989956904333398	0.335634224754173	-0.989956904333398	0.846930470927975	0.532088511091841	1.06923045664737	-0.989956904333398	0.805395792525742	-0.989956904333398	0.226673687324204	1.16192214350322	0.861733945926115	1.86669767718898	-0.989956904333398	-0.989956904333398	1.54546849399288	0.307472563970839	0.99676800426104	-0.989956904333398	-0.989956904333398	0.247564721971356	-0.989956904333398	2.09818764970132	-0.989956904333398	0.662962406436778	0.871698462787214	1.12526470677727	-0.989956904333398	0.843840531224241	1.11020427851944	0.350142301284196	0.889846048087743	1.28200352906516	-0.989956904333398	0.368438523992048	0.225728361491164	-0.989956904333398	1.59430332653764	-0.989956904333398	0.985030939999772	-0.989956904333398	1.50509269164701	0.873194022959662	0.389190864409906	1.69410794548718	1.18232235771514	1.55891100948041	-0.989956904333398	1.18327638236726	-0.989956904333398	0.601948541180833	0.420284227538188	0.443825165477381	-0.989956904333398	-0.989956904333398	-0.989956904333398	-0.989956904333398	-0.989956904333398	-0.989956904333398	-0.989956904333398	1.68864307124507	-0.989956904333398	-0.989956904333398	1.29599031323147	0.319056789078567	-0.989956904333398	-0.989956904333398	-0.989956904333398	-0.989956904333398	-0.989956904333398	-0.989956904333398	0.511804007946247	-0.989956904333398	-0.989956904333398	1.24482463935762	1.03943610801497	-0.989956904333398	-0.989956904333398	-0.989956904333398	1.1977223921623	-0.989956904333398	1.38897798320565	-0.989956904333398	0.476662365232161	-0.989956904333398	-0.989956904333398	-0.989956904333398	0.0483096298328542	-0.989956904333398	-0.989956904333398	-0.989956904333398	-0.989956904333398	-0.989956904333398	-0.989956904333398	0.57647503543677	-0.989956904333398	-0.989956904333398	0.604286498648369	-0.989956904333398	0.0570829704417286	1.14111647892886	-0.989956904333398	0.534323464275162	1.34480453676552	-0.989956904333398	2.14540435676976	-0.989956904333398	-0.989956904333398	1.58277161147048	-0.989956904333398	-0.989956904333398	-0.989956904333398	-0.989956904333398	1.13300200266479	-0.989956904333398	1.1278355320897	1.36965046248135	0.960397616676486	1.13780070029194	1.08427878010306	0.92544641021581	-0.989956904333398	1.36594285713884	1.3401780565646	-0.989956904333398	1.07588333208791	1.01845667876418	1.33404862596469	-0.989956904333398	-0.989956904333398	-0.989956904333398	-0.989956904333398	-0.989956904333398	-0.989956904333398	1.06044617614726	1.33443041232669	1.47877648861614	-0.989956904333398	-0.989956904333398	-0.989956904333398	-0.989956904333398	0.752017456109307	-0.989956904333398	0.599328030104519	-0.989956904333398	-0.989956904333398	0.62994494288511	0.608397583227993	1.65478525794652	0.967390119874333	0.688311130812259	-0.989956904333398	0.347796890436493	1.45118969994114	2.86331300405425	-0.989956904333398	-0.989956904333398	-0.989956904333398	-0.989956904333398	-0.989956904333398	-0.989956904333398	1.08203128944258	-0.989956904333398	-0.989956904333398	-0.989956904333398	-0.989956904333398	-0.989956904333398	2.07434519388713	0.516399350953498	0.42182602296681	0.712558352504536	0.836070142500422	0.968844834547993	0.647813585874463	-0.989956904333398	0.349555075861069	0.865111149208672	0.498709994752871	-0.989956904333398	2.50441202672676	1.59327216969383	1.2314427548023	1.02521340983748	1.05175865871628	2.31660865126114	0.827174188560618	1.59568007538167	0.910913940131298	1.80858138685765	-0.989956904333398	0.709481164472324	0.618786325026907	0.641289762774277	-0.989956904333398	-0.989956904333398	-0.989956904333398	0.702690879496933	-0.989956904333398	-0.989956904333398	-0.989956904333398	1.08315423911823	1.34043441891481	2.54386665583958	0.950619338418948	-0.989956904333398	0.404646645643388	-0.989956904333398	-0.989956904333398	0.534586905000597	-0.989956904333398	0.472582390540647	-0.989956904333398	-0.989956904333398	-0.989956904333398	-0.989956904333398	0.487345858792804	-0.989956904333398	0.616099633093679	0.611941453140594	2.27709926375409	0.772598339327468	-0.989956904333398	-0.989956904333398	-0.989956904333398	0.669374128464673	1.96138726623963	-0.989956904333398	-0.989956904333398	-0.989956904333398	0.41633727299406	0.749125066562373	-0.989956904333398	0.720483965509316	1.41446952952785	1.33214228520673	-0.989956904333398	-0.989956904333398	-0.989956904333398	0.632076818255299	-0.989956904333398	0.694294571871995	1.63278615964512	-0.989956904333398	0.07265316900056	-0.989956904333398	0.32138301701907	1.04494842051769	0.741587921887205	0.945423585035103	1.11321323209972	1.46457651338592	-0.989956904333398	0.408734586246645	1.51258109516864	-0.989956904333398	-0.989956904333398	-0.989956904333398	1.17441536132754	0.81009235997144	0.540143893799816	-0.989956904333398	1.21034264144671	1.62929114447291	0.95426163848448	1.25246277776758	0.68467972059396	1.19983033188847	0.402078829583448	1.12882650718233	-0.989956904333398	1.67526602803412	-0.989956904333398	0.611941453140594	1.35179212655126	0.981075690912391	-0.989956904333398	1.53447519293309	0.589806207778448	-0.989956904333398	0.650628652136418	0.999035979585113	0.538021360099818	1.15728639515654	0.657875616335605	0.761866622418131	1.05365088121843	0.797634913707151	0.821967729743854	0.749125066562373	0.567549140767388	0.619384819642791	2.0618717467989	0.778588579396508	0.564784298970959	0.77952906925121	0.310026866710133	1.10249119157569	1.01716399242695	-0.989956904333398	-0.989956904333398	0.417869188365358	1.15237070323529	1.17441536132754	1.02182772959728	1.40183536787217	1.61201933280358	-0.989956904333398	0.311674902169086	0.127225035609861	1.3072522121804	0.566718473381464	1.14647053879692	-0.989956904333398	0.705399109755891	-0.989956904333398	0.453961441190741	0.90286071245099	1.11603834348455	-0.989956904333398	0.833363008996595	1.05826529975393	0.333726576050703	1.21275823585469	0.978859747046069	-0.989956904333398	-0.989956904333398	0.230312604997535	0.410247590575736	0.238951958435223	-0.989956904333398	1.02940065133214	0.47449910147358	-0.989956904333398	0.954420393710643	-0.989956904333398	-0.989956904333398	-0.989956904333398	0.983050780402325	-0.989956904333398	0.3898183344518	1.36541451959295	0.502710554660011	1.58608756110094	0.234295473396896	0.289550167098763	0.836477073085959	1.63170930707605	-0.989956904333398	0.738381999099422	0.286909555824243	0.364011909998637	0.340623319296972	-0.989956904333398	-0.989956904333398	0.168567550698704	0.538683910777522	-0.989956904333398	0.895773928727404	0.81009235997144	-0.989956904333398	-0.989956904333398	-0.989956904333398	1.33226924044898	0.413937676539604	0.507999428862076	0.939639832805919	0.272344669802251	1.47772219121961	0.464736892527357	0.393807485252706	-0.989956904333398	-0.989956904333398	0.00234767627977246	0.113175085313601	0.49846078726556	0.310941861914487	0.460029173962067	1.21960434328657	0.304929520014838	0.291848623036189	1.40052711710136	0.889408804698233	0.769436189045459	0.379033433781352	-0.989956904333398	0.52986120867223	0.492755650765233	-0.989956904333398	0.500457167690027	0.229678014584707	0.0732394911615335	-0.989956904333398	-0.989956904333398	0.487590764743059	-0.989956904333398	0.749485974640003	-0.989956904333398	0.938161874800978	0.865957854131451	-0.989956904333398	1.00689906090775	0.161119417458599	0.924988020414827	0.911363874397343	0.33697327953819	0.64237275399814	0.578443687160444	1.26636807225893	1.5327899282419	1.10364341440662	1.09447192830907	-0.989956904333398	-0.989956904333398	1.11662409640318	-0.989956904333398	0.100867696342663	0.699993079478161	-0.040561470831936	0.166730857292718	-0.989956904333398	0.439271694457548	0.856905981014732	0.112032199552615	-0.989956904333398	0.269782783282369	-0.989956904333398	-0.989956904333398	0.184953339811414	1.46146878052665	1.48642071138742	0.145585022346163	0.321662790713398	0.300595975089261	-0.989956904333398	0.999035979585113	-0.989956904333398	-0.989956904333398	1.16471638426874	0.306381314146694	1.06245062460155	0.6085448730177	-0.0599946371014658	0.317572875687118	-0.989956904333398	1.36812573485609	0.889044630040609	0.330687198612695	0.59816663519887	0.545078823026225	-0.989956904333398	0.700329736442042	0.0899465487242092	0.0391465531873834	-0.989956904333398	0.557785921026421	0.479558258039823	0.321476259970033	1.01785315827518	1.44682159768574	1.13860327261921	0.666321133405547	0.359220060110692	0.920761013472252	0.191119844553585	0.313235703657483	-0.989956904333398	-0.989956904333398	1.48209836666412	1.31368527361218	1.80205718951311	1.436571158873	-0.989956904333398	-0.989956904333398	0.910014875874901	1.15175833846128	1.23211797390213	0.757837615428839	-0.989956904333398	-0.989956904333398	-0.989956904333398	0.949198803818881	-0.989956904333398	-0.989956904333398	-0.989956904333398	-0.989956904333398	1.17158756885276	1.74210217074511	-0.989956904333398	0.544944955860803	-0.989956904333398	0.438138518895252	0.764811105756595	1.53110790249477	1.08992549634174	1.93672879475151	1.24952552176594	1.72164441677068	0.704382296706294	2.03590282845178	-0.989956904333398	1.38356503020623	0.769621813347178	-0.989956904333398	-0.989956904333398	0.654715363638871	1.22773891481464	0.677799266822809	1.2515977959515	1.17473016904313	-0.989956904333398	1.99576131491531	1.96074345413797	-0.989956904333398	-0.989956904333398	1.09304837528066	1.26133758842714	1.22539057530692	-0.989956904333398	-0.989956904333398	1.61280913945362	1.90929309840894	-0.989956904333398	-0.989956904333398	2.05620956570473	-0.989956904333398	1.40155978008889	1.71808187530297	-0.989956904333398	-0.989956904333398	2.09669830823587	-0.989956904333398	-0.989956904333398	1.37470825646238	-0.989956904333398	-0.989956904333398	-0.989956904333398	-0.989956904333398	1.0117580189093	1.43442110991957	-0.989956904333398	1.67413672291441	2.38655454993009	1.85606234590411	1.50695876826649	1.02052944643468	0.715649065186645	-0.989956904333398	-0.989956904333398	1.21078131128588	-0.989956904333398	-0.989956904333398	0.911814077130392	0.814424282887306	1.34248812665202	1.12112915810609	2.28977345208782	1.57189142224528	1.85882493465563	0.802670052172808	-0.989956904333398	0.699656584407593	1.22539057530692	1.17788497147155	-0.989956904333398	0.9001953325416	1.73482876107527	1.01793934687837	1.78829302146816	0.756742720051196	2.07260285337266	1.79902846198387	-0.989956904333398	-0.989956904333398	1.57323363138313	-0.989956904333398	0.492015244181735	-0.989956904333398	-0.989956904333398	0.999035979585113	-0.989956904333398	-0.989956904333398	0.906429301454018	1.36159388719361	0.365015080295922	-0.989956904333398	0.401012092042385	1.25506316009671	0.462614056317241	1.37899093103354	1.87206183657149	1.08766199131567	-0.989956904333398	2.80362502583735	-0.989956904333398	0.766287892962182	1.59533568719661	1.22740302707336	0.620283555034835	1.1896652624746	1.13061334919184	-0.989956904333398	-0.989956904333398	-0.989956904333398	-0.989956904333398	-0.989956904333398	1.63063375642318	1.27296542726633	-0.989956904333398	1.3562215326652	-0.989956904333398	-0.989956904333398	-0.989956904333398	-0.989956904333398	-0.989956904333398	0.34672501329082	-0.989956904333398	-0.989956904333398	1.87510764322189	2.23694197575719	1.29672018066042	-0.989956904333398	1.23482439791419	-0.989956904333398	1.15053499975012	0.756013719852183	-0.989956904333398	-0.989956904333398	1.67781218260831	0.511041291589963	-0.989956904333398	0.658826531053413	0.672926104625793	1.62687953959881	2.2290892409024	-0.989956904333398	-0.989956904333398	-0.989956904333398	-0.989956904333398	0.850863041227121	-0.989956904333398	-0.989956904333398	2.06164230954502	-0.989956904333398	-0.989956904333398	0.294512224928176	-0.989956904333398	2.27050278044548	1.47172212365583	0.713244005144055	1.56787702204678	2.32598753939439	1.21905011620839	0.689470562778064	0.474979188172554	-0.989956904333398	-0.989956904333398	0.472104119459256	1.3974366001742	0.479316427706054	0.840763477594045	1.55858068383881	0.380680142069894	0.231424904538591	1.06354611016034	0.437233464969721	1.29089901808055	0.892474878938454	0.221026067170468	0.0827170436728266	-0.989956904333398	-0.989956904333398	-0.989956904333398	-0.989956904333398	0.810878071817006	0.749847065429781	1.05663359317634	1.04103247106959	0.67552085853993	1.21473993811482	1.14809386805716	0.989504956529673	-0.989956904333398	0.743375256239153	0.803836976553121	-0.989956904333398	0.761132387704231	1.56654294531001	2.1404350094899	1.18423152619151	0.972981546952098	1.66069506355058	0.657875616335605	-0.989956904333398	0.471865119599127	1.85220863064934	0.584669087032741	1.54060149948615	0.80695795339733	1.12496860229583	1.10422015040633	-0.989956904333398	1.28320009026753	1.06482610115558	0.53696267652404	1.51540591220451	0.825167325528539	0.907771893758934	2.00705564167529	1.5282319322353	1.45969793847751	0.799180473887891	1.23753973777818	1.59844001821014	1.82132858956075	1.30479104887292	1.21540157085096	1.23753973777818	1.01484254868302	1.42459959611222	1.37071276042404	0.619085506170346	1.04718212382859	-0.989956904333398	0.466392951155765	1.50789330767108	-0.989956904333398	1.50323060479013	0.504468677993558	-0.989956904333398	0.944482692324108	0.840968215484683	0.660732310994235	0.647189583024118	0.557103788268339	0.866381568527543	1.66431561232654	1.00996434125485	-0.989956904333398	-0.989956904333398	0.874906917951403	1.38316044263455	1.78254809181003	1.14021082102688	1.35687487587037	2.41410455535312	1.89984349525916	1.63224757043792	0.839331902758391	-0.989956904333398	0.426030456493346	1.8191180690047	0.795707579246474	0.966905826788707	1.73241724215151	-0.989956904333398	-0.989956904333398	-0.989956904333398	-0.989956904333398	0.790720349830437	-0.989956904333398	-0.989956904333398	-0.989956904333398	1.38033370314154	1.00435386752226	-0.989956904333398	1.68969510876395	1.66217864328601	-0.989956904333398	0.449103143817059	0.969573226422318	0.168001731470914	0.854816633039574	0.996348736526373	0.478591489575283	0.329173409467167	0.928202585038502	0.634827650581153	0.535114106272271	-0.989956904333398	0.399521793123906	1.06099233898821	-0.989956904333398	1.2512520562419	0.397823053606885	0.0302635304594934	0.742898194503912	0.620733370524401	-0.989956904333398	1.84146733968363	1.30294991226293	1.08540491642979	-0.989956904333398	1.0571771200358	1.31816801191436	0.888753417733212	0.877913984311517	0.79840728262129	-0.989956904333398	-0.989956904333398	-0.989956904333398	-0.989956904333398	-0.989956904333398	1.38924953594035	-0.989956904333398	-0.989956904333398	1.20096763197805	-0.989956904333398	-0.989956904333398	-0.989956904333398	-0.989956904333398	1.99335876828113	1.49122321455912	0.4572213842356	-0.989956904333398	-0.989956904333398	-0.989956904333398	-0.989956904333398	0.437912131688164	1.31108136121686	1.0187154735343	1.21111046781243	-0.989956904333398	0.854190976125382	-0.989956904333398	-0.989956904333398	1.13240417351277	1.55792040471214	-0.989956904333398	1.16658457815598	1.31816801191436	2.16391519190956	1.33443041232669	0.650315295534715	-0.989956904333398	-0.989956904333398	1.37230870382965	-0.989956904333398	-0.989956904333398	0.710163820465921	0.71084714042663	1.26801250552837	-0.989956904333398	-0.989956904333398	-0.989956904333398	-0.989956904333398	0.577036912355425	-0.989956904333398	1.78106456903587	1.07310450017197	0.789574309613886	-0.989956904333398	1.53206866413027	0.276295607244528	0.789574309613886	1.140814479822	-0.989956904333398	0.513332154086287	2.11278775740127	-0.989956904333398	-0.989956904333398	-0.989956904333398	-0.989956904333398	1.61149318553506	-0.989956904333398	-0.989956904333398	1.68131315038631	-0.989956904333398	0.609281805389223	-0.989956904333398	-0.989956904333398	-0.989956904333398	1.47306851925055	0.65534625286196	1.42247927248322	0.854190976125382	1.50555883614603	0.598747081281171	-0.989956904333398	-0.989956904333398	1.10134063072065	0.9582404359822	0.434076133357225	-0.989956904333398	0.871485056234034	0.757837615428839	2.76910248613227	1.09675492162061	-0.989956904333398	1.19481265602515	-0.989956904333398	0.945894467077668	0.750208339091909	1.4513356851819	-0.989956904333398	1.08371631044531	1.21473993811482	0.515375331457746	1.23584160268554	1.07005901286122	0.982062603331062	0.717027083376979	-0.989956904333398	1.23890076778506	1.28487816755004	0.278887248797306	-0.989956904333398	1.33404862596469	-0.989956904333398	1.51823990437853	1.17662158077535	0.241214045026772	-0.989956904333398	1.73644002383293	1.57365349135757	1.77536497863626	0.868078844638135	1.30811533063959	-0.989956904333398	0.662324499501222	-0.989956904333398	1.67188237657276	-0.989956904333398	1.15451764168392	1.17693724443409	1.10942960929763	1.36277775884244	0.992752376376125	1.69410794548718	-0.989956904333398	-0.989956904333398	1.08062983400726	1.53479656391347	0.981075690912391	1.43959028599937	-0.989956904333398	-0.989956904333398	2.03439739091676	0.383987129996868	0.499707795680001	0.828179682812558	-0.989956904333398	0.566718473381464	1.4852811631444	1.27759113932802	0.731309139344544	1.43227642499051	0.695631222603991	0.645632059173029	0.63390947116136	-0.989956904333398	1.31517686083073	-0.989956904333398	-0.989956904333398	-0.989956904333398	0.263681383567151	0.344684090622835	1.74515011040248	1.68663805438723	-0.989956904333398	1.03202911262012	1.61497153935025	0.890064765504325	1.32167120810145	1.54246398859091	0.188027691050522	0.861733945926115	-0.989956904333398	1.20946600559065	1.54392435401485	0.165463045883226	1.52966873536725	1.16814470118328	1.29818183026862	-0.989956904333398	-0.989956904333398	1.25332866458525	0.374324122702823	0.956089316051932	1.27759113932802	0.439044893906411	0.619684265544255	0.365215916925918	0.529599674029108	1.76278431474451	0.996013485693174	0.781413735660648	1.37450803465184	0.434301124589606	1.7195645571066	-0.989956904333398	1.6600282553393	0.602532268398386	1.17012517411282	0.20791905553601	1.33812995789203	0.12176523909077	1.08935901546942	0.327286670386516	1.33749094577398	1.87416939797808	0.550321093698784	0.410680565790146	0.293800717464225	0.994841249578643	0.782357917798552	0.698648069215996	-0.989956904333398	0.756925086271941	0.975180614481967	1.08521711608277	0.570325588296341	1.10076597219465	1.83898204806608	1.16908221737461	0.400585919807436	1.561226770502	0.386063246073121	2.02343077894164	0.788811289503069	1.09542238010783	-0.989956904333398	0.746244360421971	1.00004610313857	-0.989956904333398	0.328417982422687	-0.989956904333398	-0.989956904333398	0.241537956660598	-0.989956904333398	0.249862286499539	-0.989956904333398	-0.989956904333398	1.86716288599199	1.12704363163086	-0.989956904333398	0.720137513574621	1.45352843403749	1.18264024172588	0.880933215239754	1.96267622885955	0.715304981593791	0.827576220926974	0.752379830381331	-0.989956904333398	0.95776188662141	0.913617578376594	-0.989956904333398	2.14744337430996	1.1126299697	0.613423579346913	1.1970748877785	-0.989956904333398	2.07303813631484	0.812058228678459	1.07421486276205	2.07144308184028	-0.989956904333398	1.76844702040654	-0.989956904333398	-0.989956904333398	-0.989956904333398	-0.989956904333398	-0.989956904333398	-0.989956904333398	-0.989956904333398	-0.989956904333398	0.730605719049275	0.529599674029108	0.561756279577128	0.872552700942326	0.817590991751153	1.73121389282426	0.847963330724428	2.37378926875707	1.85502851371644	0.323905834296748	0.91519918353705	-0.989956904333398	-0.989956904333398	-0.989956904333398	-0.989956904333398	1.2460832296943	-0.989956904333398	-0.989956904333398	-0.989956904333398	-0.989956904333398	1.66403658738672	0.876194176652532	-0.989956904333398	1.28655962954417	1.16689636275375	-0.989956904333398	0.545212717572405	1.62929114447291	0.511295430056672	0.255814199171522	0.719791231739248	1.07867194816857	-0.989956904333398	-0.989956904333398	0.942604383563013	0.130765968466464	0.183350014157386	0.306381314146694	-0.989956904333398	-0.989956904333398	0.340623319296972	-0.989956904333398	0.15861372950111	0.23525566440468	0.664239993805085	-0.989956904333398	0.634215393465032	0.338123476502558	1.41804358461426	1.0112451173237	-0.989956904333398	-0.989956904333398	1.08343522502193	0.851278215452292	0.795707579246474	0.402506048299004	0.396552107737091	0.905312299442294	0.48881670913119	0.197358235170966	1.77521468005252	0.623438553971522	-0.989956904333398	0.434526197538689	1.18913093875217	0.994673932082067	0.703874442733615	0.81022325317629	0.397187248300046	-0.989956904333398	0.200354561347706	1.03890470837287	1.123686744208	0.905982301845214	-0.049935144662353	-0.0306099425840124	0.793305589526582	0.720483965509316	1.14696299006055	0.141873767844609	0.873450706395125	0.485634150395784	1.50276570463358	1.57314968338762	2.07295106362492	1.22004799438346	-0.989956904333398	0.615801769763788	1.59574896911287	0.0909184936097184	-0.00775235739954007	0.725875830059155	-0.989956904333398	0.529730428195084	1.06629149317213	0.15144185908094	0.0116407233171181	0.618337801210133	1.09140023830356	0.541473989220534	0.578725399808988	0.646410378175167	1.33572978137589	1.15753296588326	1.31331279080251	0.851797511130088	1.41480527616851	1.06153888025871	1.48638813209488	0.264693697397013	0.675683353847424	0.911543923258747	1.29891361447851	1.99362541278209	1.14051259388004	-0.989956904333398	0.951567831326578	-0.989956904333398	1.31294047332328	1.86949246619828	1.09304837528066	-0.989956904333398	0.596717714625677	-0.989956904333398	-0.989956904333398	1.18838347332143	1.1970748877785	-0.989956904333398	-0.989956904333398	1.49766812617989	1.39333324338985	1.55200011381232	1.31667110405773	-0.989956904333398	1.76677784747424	-0.989956904333398	-0.989956904333398	-0.989956904333398	-0.989956904333398	1.19191325262911	-0.989956904333398	1.22673166266327	1.7210496814416	1.06978273097238	0.678125365763311	2.23832285971913	1.57592419785579	-0.989956904333398	1.15523455688518	1.10797912560097	-0.989956904333398	1.29089901808055	0.393596873880415	-0.989956904333398	-0.989956904333398	0.9263640223489	-0.989956904333398	1.88977400148655	-0.989956904333398	1.39047259524484	1.29235050944041	1.51258109516864	1.29344078620232	1.45177378923144	1.31269235345477	-0.989956904333398	1.00868567153487	0.581266198341828	1.00105754454744	-0.989956904333398	0.534323464275162	-0.989956904333398	0.654400136145859	0.256313069325808	0.391284966426444	0.435878354070895	1.31966759306338	-0.989956904333398	1.98333507564062	1.8067281228104	-0.989956904333398	1.05419235281022	0.992251884845744	1.53190846391533	-0.989956904333398	-0.989956904333398	1.20161822868774	0.556558590526323	0.891378412171586	0.78160247331425	1.40362885865792	-0.989956904333398	2.35499641770785	1.23924137642714	0.626608303370271	1.0585375796036	1.19513544856907	0.890940274079653	-0.989956904333398	1.50416115048212	0.910464274050818	1.40155978008889	0.791485385498358	-0.989956904333398	-0.989956904333398	-0.989956904333398	0.538021360099818	-0.989956904333398	-0.989956904333398	-0.989956904333398	0.666481481319309	-0.989956904333398	0.93956197395386	-0.989956904333398	0.601365320808933	-0.989956904333398	-0.989956904333398	-0.989956904333398	1.08596858411074	1.25021570317819	1.61623978425002	0.876194176652532	0.44703252552465	0.243322865457482	0.339275929537225	0.368034746226649	0.523224765684755	-0.989956904333398	-0.989956904333398	-0.989956904333398	1.21738967588691	-0.989956904333398	1.08935901546942	0.548703617616583	0.556558590526323	1.2515977959515	0.419624639071073	1.27119313598009	-0.989956904333398	1.06427727945527	-0.989956904333398	1.24826168322188	1.06674998627669	0.632687154513266	-0.989956904333398	0.546553171066781	1.22494403167259	0.526729721025133	1.00996434125485	1.46146878052665	-0.989956904333398	-0.989956904333398	-0.989956904333398	-0.989956904333398	1.72482297914681	-0.989956904333398	-0.989956904333398	0.756742720051196	-0.989956904333398	1.5658766643654	0.42492124326643	1.01201459657657	0.782735936677018	0.254486052831636	-0.989956904333398	1.04960167669625	1.12467260704829	-0.989956904333398	0.864265407842336	-0.989956904333398	0.562030980741977	0.552754806805897	-0.989956904333398	0.255648008054136	-0.989956904333398	0.720137513574621	0.150483909260836	1.65228538587103	0.623287982380237	0.504468677993558	0.629337061199704	1.10105324968821	1.43499393080873	1.04960167669625	1.5994772203178	-0.989956904333398	1.43356259364167	1.15451764168392	0.312408872612333	0.615504037669999	1.07923085090182	0.125008074426006	1.02547445596821	0.522836493453916	0.268251220594214	0.289021065801586	0.865322735030889	1.62955950476235	0.793017884770272	-0.989956904333398	-0.989956904333398	0.589233460387426	-0.989956904333398	0.421164780436771	-0.989956904333398	0.364613609719704	0.227936662822547	1.01304175423206	0.517424996786523	-0.989956904333398	-0.989956904333398	-0.989956904333398	0.170552716394479	0.946601335640882	1.18391302041832	-0.989956904333398	0.637282194707395	0.234455389093964	1.4118161718717	0.874692590709454	-0.989956904333398	0.400160045781599	-0.989956904333398	0.686328013050338	-0.989956904333398	1.60572608210509	1.33404862596469	-0.989956904333398	0.634827650581153	-0.989956904333398	0.544142327333219	1.17064715554893	1.57997550535443	0.943542959339882	0.612533913056515	0.392965478406629	-0.989956904333398	1.02940065133214	0.296294871651312	0.96376534908726	-0.989956904333398	1.36991591235655	1.06290689213587	0.995259701610036	1.41600945028342	-0.989956904333398	0.683363893426004	-0.989956904333398	1.50571427310154	0.40851874806453	0.73554438705232	0.374120205653743	0.90486596211111	0.657242402647583	1.34712731871488	0.61223761806917	0.447951952360418	0.438818176125187	1.15421058681968	0.689968053421412	0.629033324097142	1.17504509878039	0.513842342080771	-0.989956904333398	0.640980651755285	1.2584268536383	1.45024139780002	1.61676875504197	1.64144820334502	1.19837041009093	0.965938156280717	-0.989956904333398	-0.989956904333398	-0.989956904333398	0.273372689336111	0.992335277615947	-0.989956904333398	-0.989956904333398	0.350338172690128	0.411439010288474	-0.989956904333398	-0.989956904333398	-0.989956904333398	1.58779289058322	0.409814921557136	-0.989956904333398	0.356046802363173	0.807740292078899	0.528815701066641	-0.989956904333398	-0.989956904333398	-0.989956904333398	0.903974080458369	-0.989956904333398	0.442227656787154	0.834850699294475	1.25575797691366	0.461672868518315	1.11701483656941	1.42842943131022	0.356442533859558	0.628426256853643	0.622986939489413	1.88264822121143	-0.989956904333398	2.3212678468126	0.305110794380374	0.524650424223431	0.911363874397343	-0.989956904333398	1.6620858473706	1.31368527361218	0.35328404680262	0.905312299442294	0.815610191060012	1.24596873314189	-0.989956904333398	0.456521396015435	0.940262990441976	-0.989956904333398	-0.989956904333398	-0.989956904333398	-0.989956904333398	-0.989956904333398	1.98238603230812	-0.989956904333398	-0.989956904333398	1.12486992507979	1.647452593825	1.17347166946033	1.06482610115558	1.31480371536115	-0.989956904333398	1.09020888822071	1.32004290707172	1.67583121504421	1.09847147165296	1.74861689939972	0.850448099924854	0.586662159390001	1.40032073425317	0.441999775602505	1.50695876826649	1.41530914305573	0.396129049425187	0.880501148495643	-0.989956904333398	1.60698116244461	-0.989956904333398	1.74453970039875	0.706757157976205	1.5325494408153	1.25021570317819	-0.989956904333398	0.243160363165643	-0.989956904333398	-0.989956904333398	-0.989956904333398	-0.989956904333398	0.83912761893721	0.171832851439489	-0.989956904333398	0.0422181399412036	-0.989956904333398	0.575913633493563	0.422267246246028	0.976405039661421	0.21946758410109	0.223999490185755	0.263175910158863	2.05556828880306	1.62388753966101	1.04316602107281	-0.989956904333398	-0.989956904333398	1.08147041008957	-0.989956904333398	0.981075690912391	-0.989956904333398	0.329362418904865	-0.989956904333398	-0.989956904333398	-0.989956904333398	0.376162501379886	0.898644879787545	0.201106256287623	-0.989956904333398	0.538021360099818	-0.989956904333398	-0.989956904333398	0.200504816440538	-0.989956904333398	0.573393184308206	1.41720128805514	0.996348736526373	0.583532858160754	0.226043288939878	1.52060861309868	0.441089084669799	0.976650158582318	1.29210841890788	0.774464942131181	1.6141270487377	-0.989956904333398	1.34325955734319	-0.989956904333398	-0.989956904333398	-0.989956904333398	0.416993340242673	1.03943610801497	-0.989956904333398	-0.989956904333398	0.827777319751007	0.216054519119297	0.849066641541435	0.198554763720345	0.200655113461843	0.543073685219934	1.5994772203178	-0.989956904333398	0.828985071328727	1.16037394249443	0.757472464073159	0.0895825589798418	-0.989956904333398	1.05826529975393	1.23265854797788	0.934440826138555	1.48391567751723	0.766657565088852	-0.989956904333398	0.271831361057104	-0.989956904333398	-0.989956904333398	0.209903284299358	0.204274870351975	0.726749352670793	0.197358235170966	1.37651237899534	0.331635310149079	-0.0472253810651024	0.294868310610883	1.22338303586348	0.0168269094098843	-0.989956904333398	0.772971272749941	1.44276458379365	0.498709994752871	1.70825920014546	1.55940673078346	0.376367113647438	0.907547962185165	0.655030735839593	1.14829701400072	0.214510169789424	1.89868712015384	0.781980096737541	1.24322556527572	0.983792744861289	-0.989956904333398	0.950619338418948	1.01845667876418	0.736075575925593	0.894452567731751	-0.989956904333398	1.71350100317972	1.39579288846837	0.535377866964625	1.42566172616651	1.06978273097238	0.778212726664	1.12541280000329	0.0905537915038794	1.12083457635324	0.343521011622941	0.577880619808521	0.880285208802367	0.351318503309676	0.210821538322325	1.14900842768658	-0.989956904333398	1.70777086795461	0.402078829583448	1.15257492800751	0.740339455183899	0.756925086271941	1.07774131855026	-0.00537236895370262	1.07514135610261	-0.989956904333398	-0.989956904333398	0.0958068951606341	0.356244635141346	0.456754638599979	1.70280495997807	0.787477937183584	-0.989956904333398	-0.989956904333398	-0.989956904333398	-0.989956904333398	-0.989956904333398	-0.989956904333398	0.119314423792527	-0.989956904333398	-0.989956904333398	-0.989956904333398	0.1372552220043	1.03176586868021	0.406364549209418	0.935369382598611	0.735013595576453	0.686328013050338	1.33353984645477	0.89908754001613	-0.989956904333398	-0.989956904333398	0.320917026313053	-0.989956904333398	0.611349513070184	-0.989956904333398	0.345849467756305	0.340045488557071	0.315723303160758	1.53524668156327	1.79730226777753	0.810878071817006	0.214510169789424	1.23099291607376	-0.989956904333398	-0.0363103845047779	1.49896286089034	0.45291719573403	0.909116882114911	1.24080998958582	1.10287508097664	0.00447575489750453	0.444206129559884	-0.989956904333398	-0.989956904333398	-0.989956904333398	1.56238694187843	0.507746588193999	-0.989956904333398	1.28224270387369	0.585237928664941	0.957283636226457	-0.989956904333398	0.883747754709197	0.376981369040685	-0.989956904333398	-0.989956904333398	-0.989956904333398	0.4572213842356	0.192450544579913	0.326910052941311	0.973713871218601	1.48421893311977	1.60712072561861	1.12142384815952	1.2715472920683	1.79600976439223	1.22371728555682	0.700666555433454	1.39579288846837	1.3971624282703	1.12763748373855	0.410247590575736	1.00715403960835	0.507999428862076	0.22651601973897	0.436555539549064	1.5097653985887	1.21838553707575	0.49945819967395	1.27137019516053	1.26262155592726	0.940964652934529	1.06446017763772	1.09068143260116	0.0416681915753729	1.47811363770066	0.892913914951575	0.993253191915483	1.08907592634753	0.438818176125187	0.366221115007894	-0.989956904333398	-0.989956904333398	0.148164783362379	0.265877039944462	-0.989956904333398	-0.989956904333398	-0.989956904333398	0.347796890436493	-0.989956904333398	0.912264548612315	0.0698485516458971	-0.989956904333398	0.379239026002733	0.739805068521108	0.288316359915857	0.679758163675118	0.344684090622835	1.18105206170227	0.411764345810568	1.40861517961134	0.687814821580621	0.880285208802367	0.955850675541777	1.07699760097941	0.176984628868967	1.03766617498292	0.136589287668878	1.12763748373855	0.708117839942467	0.844663251285825	0.466866911541613	1.05645250084996	0.758202953233995	1.38897798320565	1.28945004626094	0.816005921951648	-0.989956904333398	-0.989956904333398	1.7593043384827	0.771108536112579	0.453497116996674	0.430711037203767	0.286558396780484	0.555469548250753	-0.989956904333398	1.1700208180989	0.180447196531866	0.973469685648816	1.39880878226081	0.987761980423813	1.10277909130547	-0.989956904333398	1.18216346224905	0.055383356557921	0.74642406381372	1.89359705383895	0.0548181438095404	0.160282854970665	0.79416938953654	0.133537044896664	0.690631927148543	0.818881396075319	0.910239541492335	-0.989956904333398	0.330687198612695	0.410897168333908	0.785577401902408	-0.989956904333398	1.10441248840358	0.665359827405137	0.577318029144169	0.0874042072275717	0.174545591327152	0.671632365580339	0.443140016868436	-0.989956904333398	0.588518216130438	0.213739636590594	0.280969127373164	1.42036417770772	0.62043346033219	-0.989956904333398	-0.989956904333398	0.53498226595393	0.000632093201522846	0.492508753131251	0.0156809981915378	0.0163056926517479	0.77959181220527	0.703366956516072	0.218534626514034	-0.989956904333398	1.07867194816857	0.823765782844843	0.519481184957843	0.372898157408535	0.390655974673414	0.9717625540997	2.15927056728535	-0.989956904333398	0.209444739896451	-0.989956904333398	-0.989956904333398	-0.989956904333398	-0.989956904333398	-0.989956904333398	-0.989956904333398	-0.989956904333398	1.20118444004066	1.44196991126947	0.87340791968238	-0.989956904333398	1.10913930182913	-0.989956904333398	1.52139961265763	-0.989956904333398	0.29593789818907	-0.989956904333398	0.358425155787862	-0.989956904333398	-0.989956904333398	-0.989956904333398	0.198704517156536	1.45462690202306	1.12852908623538	1.09162736461972	1.08034983984919	0.661050454439296	0.128664681770072	0.964810747363878	-0.989956904333398	0.556286160925179	-0.989956904333398	0.959198432922982	1.00894123726605	0.836477073085959	2.01602648611637	0.572834382571083	0.964488934582934	-0.989956904333398	0.972737593738211	-0.989956904333398	1.1977223921623	0.887444361806476	0.657717258254712	1.07236512295376	-0.989956904333398	-0.989956904333398	0.313511576651966	1.13780070029194	1.32644902461433	1.16949923922496	1.21374848847081	0.501708071525475	-0.989956904333398	0.877913984311517	1.26542985638504	0.982803617416437	-0.989956904333398	1.32004290707172	-0.989956904333398	-0.989956904333398	0.685009066795513	0.290963506466801	0.689304811458733	0.781225047349184	0.647501513387856	0.742123650803505	0.289373745479177	1.96639845018816	0.261662215884578	0.238146308435762	0.326533678346822	1.53801677759768	-0.989956904333398	1.67357260396768	1.46200074168841	0.834850699294475	0.265707838416942	-0.989956904333398	0.129845594452777	0.93467285893392	1.20096763197805	1.71778563138551	0.593829239908068	1.23776642021846	0.309113318097744	0.866593516314658	0.570047418926187	-0.989956904333398	0.325218275979327	-0.989956904333398	1.94239049050017	0.651726528981525	-0.989956904333398	0.685338569014688	1.16596136839126	-0.989956904333398	-0.989956904333398	-0.989956904333398	0.55086113971404	-0.989956904333398	-0.989956904333398	0.920874947156093	1.24849132841713	0.211434572521253	0.831204456080365	0.641908404709368	0.326533678346822	0.825568258994614	-0.989956904333398	0.328795573869008	0.354072093274651	1.14748473683853	1.37771725848721	-0.989956904333398	1.11760130456625	0.732541808098295	0.355058626297479	0.105479064923427	1.10653127089145	0.129845594452777	1.11721027818117	1.42290291814262	0.857533935909078	0.977140630660626	0.740339455183899	0.155981795708542	0.24822020089486	1.24941054750432	0.631771855275189	-0.989956904333398	0.39233474000969	0.759300086997622	0.229519481460697	-0.989956904333398	0.359816936374961	0.983050780402325	0.348382371393854	0.117644333941487	0.943699501074357	0.804031646051658	-0.989956904333398	0.589090350241606	-0.989956904333398	1.03281937623067	0.734718882948999	1.07055656364404	0.423814021729608	0.252169375132798	0.312408872612333	0.150073898914508	0.705060008194392	0.186854419573186	0.724829025873761	0.518709347772273	1.18763669261055	0.221963296580701	0.580700737212729	0.795900082508108	1.25355972080027	1.00511654993344	0.743852638009695	-0.989956904333398	1.43562447490822	-0.989956904333398	0.517852830250494	-0.989956904333398	0.657558936622667	-0.989956904333398	-0.989956904333398	-0.989956904333398	0.567826261899237	-0.989956904333398	0.319242545103343	-0.989956904333398	0.934208864159403	0.106983779518234	0.628122926505588	-0.989956904333398	-0.989956904333398	0.111778575500163	0.526599569553341	0.5804181867436	-0.989956904333398	1.34171740040625	0.778212726664	0.763337352505433	1.07699760097941	2.55281221488391	2.39847572523779	1.03097666790937	-0.989956904333398	1.78318462880829	-0.989956904333398	1.93072750683902	1.00664416587337	1.35335279959181	0.981075690912391	1.65129472832852	1.81032907962617	0.854608021996125	0.792251229982355	1.1579029629306	-0.989956904333398	1.17284315009972	-0.989956904333398	-0.989956904333398	1.30848551091335	-0.989956904333398	-0.989956904333398	0.611941453140594	0.673897998362895	1.98698204894738	-0.989956904333398	-0.989956904333398	1.0487943312918	-0.989956904333398	-0.989956904333398	1.16037394249443	1.67526602803412	-0.989956904333398	-0.989956904333398	-0.989956904333398	-0.989956904333398	0.287612523845952	1.29745068600143	-0.989956904333398	-0.989956904333398	0.361012488144429	-0.989956904333398	-0.989956904333398	1.86159585587297	0.880501148495643	0.453497116996674	-0.989956904333398	-0.989956904333398	-0.989956904333398	-0.989956904333398	-0.989956904333398	-0.989956904333398	0.701677985917522	-0.989956904333398	-0.989956904333398	-0.989956904333398	-0.989956904333398	-0.989956904333398	1.43056452266433	1.14293085430373	1.22539057530692	0.869992920364006	1.0747706286564	-0.989956904333398	2.07086373146009	-0.989956904333398	-0.989956904333398	-0.989956904333398	-0.989956904333398	1.39867146475251	1.30811533063959	-0.989956904333398	1.02992563735546	1.01949237376178	-0.989956904333398	1.13780070029194	1.36356792631547	1.11701483656941	1.62652282051224	0.83525695582148	-0.989956904333398	1.47576760684488	-0.989956904333398	0.890502391944686	1.47847512990296	1.00359193374135	-0.989956904333398	1.27296542726633	-0.989956904333398	-0.989956904333398	-0.989956904333398	2.0201327505113	-0.989956904333398	-0.989956904333398	-0.989956904333398	-0.989956904333398	1.6835913815727	-0.989956904333398	-0.989956904333398	1.70513844363239	0.598456795443746	1.40570295922546	1.22338303586348	-0.989956904333398	-0.989956904333398	-0.989956904333398	1.50789330767108	1.60155527804111	1.36356792631547	-0.989956904333398	1.26379052625222	0.766657565088852	-0.989956904333398	0.646877794672398	-0.989956904333398	1.3580521657863	0.748403797903773	-0.989956904333398	0.575352705843455	0.910014875874901	-0.989956904333398	1.34906786082743	1.39169741214617	-0.989956904333398	-0.989956904333398	-0.989956904333398	-0.989956904333398	1.76469568924494	-0.989956904333398	1.08259256561822	-0.989956904333398	1.70747799577662	1.83257407018685	0.8723390495507	0.701677985917522	1.52060861309868	0.492261950957479	1.37524241207896	-0.989956904333398	0.245276617214397	0.220246269410546	1.07671888677965	2.09046861735227	1.16720826727232	-0.989956904333398	-0.989956904333398	0.791485385498358	-0.989956904333398	-0.989956904333398	1.17137849395152	1.42821621384183	0.800858550027554	0.175261789526463	0.0498726155550296	1.11603834348455	0.278367971174367	0.741587921887205	1.32607083997964	-0.989956904333398	-0.989956904333398	0.747683258176462	-0.989956904333398	-0.989956904333398	0.969816177264201	-0.989956904333398	0.681067173322217	1.10076597219465	-0.989956904333398	0.492755650765233	-0.989956904333398	0.522060646506149	0.616994011488614	1.14870345933253	1.55396911422861	1.40570295922546	1.53713003780164	0.141403331304249	1.73362219689793	1.5605645019276	1.04343312313935	0.393175870499687	-0.989956904333398	0.267741623757713	0.681394811679612	0.520253944359433	0.251509231328452	0.81898075231134	0.241699983583395	1.59926968262487	0.97241244312453	-0.989956904333398	-0.989956904333398	0.673897998362895	1.13180678861095	1.11408892386923	0.968844834547993	1.14900842768658	-0.989956904333398	0.635440458414365	1.29271377689184	1.43184812952726	1.27119313598009	0.291848623036189	-0.989956904333398	-0.989956904333398	0.120860932654402	0.138723315325978	-0.989956904333398	-0.989956904333398	1.12348971695391	-0.989956904333398	0.868716322984216	0.417869188365358	1.30737546038863	1.03917036317137	0.728850219566407	-0.989956904333398	1.29253212341216	-0.989956904333398	0.63085778567337	-0.989956904333398	1.13120984736752	-0.989956904333398	-0.989956904333398	-0.989956904333398	-0.989956904333398	-0.989956904333398	-0.989956904333398	-0.989956904333398	-0.989956904333398	-0.989956904333398	1.32910108783585	1.0373126674932	1.07867194816857	-0.989956904333398	0.397611044572557	0.703028836452919	0.283058669561712	0.685668227378649	0.946679917038875	0.127878917875979	1.54157273915068	-0.989956904333398	0.557649437925769	0.785577401902408	0.732013258866429	0.447721968614553	0.475219368186017	1.45089780357712	1.25656933393879	-0.989956904333398	-0.989956904333398	-0.989956904333398	-0.989956904333398	1.6141270487377	-0.989956904333398	1.37190943666724	-0.989956904333398	-0.989956904333398	1.11906935616001	0.986519400840666	0.391494775631645	0.884398771331332	0.928893196696901	0.655030735839593	-0.989956904333398	0.658509413435658	0.90821995661195	-0.989956904333398	1.18232235771514	-0.989956904333398	0.917918233465434	0.703028836452919	0.685009066795513	-0.989956904333398	-0.989956904333398	0.314432103571647	1.29126165440288	-0.989956904333398	-0.989956904333398	-0.989956904333398	-0.989956904333398	1.61553497997759	1.31046257206722	0.826772376394383	-0.989956904333398	1.22271494393396	0.494734275885883	0.450718385064121	0.97542534374077	0.739449033857129	1.14748473683853	-0.989956904333398	0.899308967944637	1.06044617614726	1.58676929782383	-0.989956904333398	1.01150152584151	1.57794752526182	0.546553171066781	0.871698462787214	0.507746588193999	1.39990811812941	1.1126299697	0.309844041381257	-0.989956904333398	-0.989956904333398	1.23448560841449	0.62994494288511	0.227146962335402	-0.989956904333398	1.0401452015651	0.796477898922108	0.980090040284015	1.14900842768658	-0.989956904333398	1.2407189740348	0.769621813347178	-0.989956904333398	1.46769545783376	-0.989956904333398	0.608692195019571	1.35962443619805	0.37066418771871	1.11117367204926	1.13389958065938	0.896656129960124	1.24849132841713	0.966663794767594	-0.989956904333398	0.816599920391012	1.83470508548819	0.220870018497693	1.22338303586348	0.487345858792804	0.281664787632331	1.50695876826649	-0.989956904333398	-0.989956904333398	1.1693949636676	-0.989956904333398	0.22904415649271	1.45440709652562	1.02052944643468	0.980336334804441	-0.989956904333398	0.795322725896299	1.24333968224126	1.27545299866351	-0.989956904333398	-0.989956904333398	0.59816663519887	0.325218275979327	0.914973037070066	0.80422636764391	1.69757665807138	1.29635516727022	0.690631927148543	-0.989956904333398	0.97984382444714	-0.989956904333398	1.45118969994114	-0.989956904333398	-0.989956904333398	-0.989956904333398	1.92774137097824	1.27794803081208	1.66292135761913	-0.989956904333398	0.661050454439296	-0.989956904333398	0.441771977849604	0.708117839942467	1.53158815144602	-0.989956904333398	0.622986939489413	1.43959028599937	0.630553368570453	0.779717314489625	1.90710382755361	0.215127383521237	-0.989956904333398	-0.989956904333398	-0.989956904333398	1.01975151264584	0.844457485266151	-0.989956904333398	0.245113541454169	-0.989956904333398	0.964649824098305	0.732013258866429	-0.989956904333398	0.609871932116439	2.00965647919929	0.636974892955222	0.691296433676422	1.59430332653764	1.71305892661825	1.43915833289632	1.39060859913225	0.590379446599804	1.68625665389467	0.837903104386183	0.316092746175516	1.05283937155901	1.31667110405773	1.60259613897129	1.16908221737461	-0.989956904333398	-0.989956904333398	0.125268394350322	-0.989956904333398	-0.989956904333398	-0.989956904333398	-0.989956904333398	-0.989956904333398	0.634827650581153	1.30368588104456	0.62994494288511	-0.989956904333398	0.542273347934885	1.10422015040633	-0.989956904333398	0.397611044572557	0.290963506466801	0.701677985917522	0.317202489194119	0.828985071328727	1.06978273097238	-0.989956904333398	-0.989956904333398	1.21440932173577	-0.989956904333398	-0.989956904333398	0.441316632434364	-0.989956904333398	1.10105324968821	0.521285728008942	0.173401687492937	0.326533678346822	0.923919521377924	0.695631222603991	0.61461162781876	-0.989956904333398	1.73555347378302	1.20979463414408	0.338123476502558	0.626003398875542	1.01510014542086	0.494239044723127	0.696635391905432	1.01022032776377	1.34654602411942	0.897981378010023	-0.989956904333398	0.444511068672112	0.766472705227418	-0.989956904333398	-0.989956904333398	1.04852540029528	1.23313184144249	1.42106862977611	0.362010618608924	0.890064765504325	-0.989956904333398	0.482710468166661	0.883964697287676	-0.989956904333398	1.06044617614726	0.563957097244054	-0.989956904333398	0.413502393272236	1.27261066660621	1.08794457712511	1.70669746896571	1.13360027665997	1.1502294543704	1.22673166266327	-0.989956904333398	1.43993600467008	-0.989956904333398	-0.989956904333398	1.26449269981506	0.386271250988404	0.556831132947608	-0.989956904333398	1.35779040429583	-0.989956904333398	0.22872750163485	1.21838553707575	1.03123964637775	-0.989956904333398	-0.989956904333398	1.40819854046162	1.14041199036732	0.633756561526901	0.878990880153318	0.877770515516482	0.0279083214014745	1.49168198381583	0.769993205850771	-0.989956904333398	1.10537487426979	0.997271425313512	0.745167091097174	1.37031424288791	0.763705506976067	0.973958134327365	-0.989956904333398	0.60224034138697	0.978613923960466	0.401225290097176	-0.989956904333398	0.37657179565371	-0.989956904333398	-0.989956904333398	-0.989956904333398	-0.989956904333398	-0.989956904333398	0.396340541736695	1.52966873536725	-0.989956904333398	0.837087891132786	0.0876457745382751	0.573393184308206	1.4735177834399	0.97984382444714	0.410247590575736	-0.989956904333398	-0.989956904333398	-0.989956904333398	-0.989956904333398	-0.989956904333398	-0.989956904333398	0.363611113840449	0.540143893799816	1.225055644852	-0.989956904333398	-0.989956904333398	0.864688158200979	1.10306709497577	1.19578141671304	0.949435376156983	0.36884257464029	0.881149342353954	0.811271245359457	1.16502745108	0.78160247331425	0.667444351635504	1.53995460384408	0.684021495735827	1.74779998887174	-0.989956904333398	0.600782606532776	0.795130375760664	0.445655921309053	0.649845528958872	0.525429379631771	1.74494659464084	-0.989956904333398	0.728850219566407	0.728499641548032	0.43340164946381	-0.989956904333398	1.30528270323289	1.12289892543586	-0.989956904333398	2.01750266691733	-0.989956904333398	-0.989956904333398	0.756378127055933	0.524390980235777	-0.989956904333398	0.505475485807524	0.677799266822809	0.552213201643804	-0.989956904333398	-0.989956904333398	0.913617578376594	1.22572564221494	0.627213747315917	-0.989956904333398	1.54758594248397	0.638204931573107	0.463556654917915	0.852941246161712	1.65847430201017	1.13479816155763	0.628122926505588	1.12585724373107	0.903305862019559	1.89984349525916	-0.989956904333398	1.33672476997734	1.52807243305697	1.7889335914858	0.266893319546766	0.755103513605211	0.66776560698711	1.16037394249443	-0.989956904333398	1.02234764845156	1.02130815699868	0.348382371393854	0.146262663434933	1.3823518440578	0.277503564496515	-0.989956904333398	1.13300200266479	0.598456795443746	0.271489414390315	0.682050552406179	0.612682109352697	-0.989956904333398	0.34139464400667	1.34274519188605	1.17326210895944	0.178280444667842	1.32588181140839	0.268251220594214	1.07296581431199	0.18612243274002	0.530384593871776	-0.989956904333398	-0.0935927873290575	1.01824970479973	0.980090040284015	0.749125066562373	-0.989956904333398	1.31071003292241	0.573393184308206	-0.989956904333398	0.56065861751933	1.38626720597026	0.477385098718593	0.41830758117435	2.00543378465442	-0.989956904333398	-0.989956904333398	1.33443041232669	0.599618693276112	1.52966873536725	0.324842991013277	0.613126893597704	-0.989956904333398	-0.989956904333398	0.607514520272737	0.97030230953133	0.633603686219772	1.0865326521463	-0.989956904333398	0.52829357751574	0.451411911416841	1.10105324968821	0.39233474000969	0.293090093691585	-0.989956904333398	-0.989956904333398	-0.989956904333398	1.37097854275226	1.7814881857992	0.462849573566059	0.937462790047481	-0.989956904333398	0.727799006199077	1.28260159487294	-0.989956904333398	0.708117839942467	0.207157822551831	0.95188425747534	0.598747081281171	1.15636242371486	1.13599783297303	-0.989956904333398	0.566441815981161	1.37751632660339	2.23143829556143	0.887880459566664	1.53769422288679	1.33710777083822	-0.989956904333398	-0.989956904333398	1.38518530628659	1.04637725874967	0.461437791590862	1.69902591647728	0.674871258143264	1.26168756429605	-0.989956904333398	-0.989956904333398	-0.989956904333398	-0.989956904333398	-0.989956904333398	0.402506048299004	-0.989956904333398	0.864970125452518	0.52829357751574	0.974935963024085	0.959677881165168	0.595271920020289	-0.989956904333398	1.79730226777753	1.43227642499051	1.0593549838873	-0.989956904333398	-0.989956904333398	-0.989956904333398	-0.989956904333398	1.20640514650791	-0.989956904333398	-0.989956904333398	0.860681712230134	-0.989956904333398	0.804615967206655	0.595560829415609	0.795130375760664	0.142210056374279	-0.989956904333398	1.01364155625698	0.901971202619705	0.780847818663087	-0.989956904333398	0.550051237257217	-0.989956904333398	1.33404862596469	0.627516671839939	0.3788279118155	0.973469685648816	0.565060263240983	-0.989956904333398	1.19255667492979	-0.989956904333398	0.526729721025133	0.846311447574628	-0.989956904333398	0.518966524480518	0.199603914143131	-0.989956904333398	1.56288462701204	0.277676340353109	0.577036912355425	0.339660583165764	1.40799029696925	-0.989956904333398	-0.989956904333398	0.237020369175386	-0.989956904333398	0.9001953325416	0.131424391975583	0.0600431764837752	0.599328030104519	0.624795204956105	0.456288240180792	1.0112451173237	1.02547445596821	0.467341228653879	0.266215595818192	0.781791260332405	-0.989956904333398	1.20096763197805	-0.989956904333398	-0.989956904333398	-0.989956904333398	-0.989956904333398	-0.989956904333398	-0.989956904333398	0.894012630561613	0.271489414390315	-0.989956904333398	1.14707890463869	1.26707243063956	0.225256309518427	-0.989956904333398	1.54954505628315	0.577599264933303	-0.989956904333398	-0.989956904333398	1.01561559468741	0.379033433781352	0.668247770342856	-0.989956904333398	0.419844423301142	-0.989956904333398	-0.989956904333398	1.3011128169656	1.1986946118642	0.795515127050389	1.42247927248322	0.524390980235777	0.669374128464673	-0.989956904333398	0.333726576050703	0.356442533859558	0.568519573019058	0.893792758669858	1.48209836666412	-0.989956904333398	-0.989956904333398	1.10730313342614	0.974446893336132	1.42389223912193	0.321103377801531	0.93956197395386	0.916935225537431	0.578443687160444	0.286207454088241	0.822366915830258	0.80969982127124	0.266893319546766	0.111271709050507	-0.989956904333398	1.36067424028096	-0.989956904333398	1.08399749545133	0.920419315304901	0.38668747588405	0.328417982422687	-0.989956904333398	-0.989956904333398	-0.989956904333398	-0.989956904333398	-0.989956904333398	-0.989956904333398	0.925217180657317	1.65184495785702	1.21805344910959	0.381505188761358	0.0615300833466545	0.949435376156983	0.76039890476024	0.273201222755474	0.404646645643388	-0.989956904333398	0.854608021996125	-0.989956904333398	2.1004260772564	0.551942566445038	1.28248194736236	-0.989956904333398	0.520253944359433	-0.989956904333398	-0.989956904333398	1.08119011906502	0.581266198341828	0.767767724969263	0.175405145556251	1.21374848847081	-0.989956904333398	1.2715472920683	-0.989956904333398	1.50906289315305	1.15405710311364	0.688311130812259	-0.989956904333398	0.441771977849604	-0.989956904333398	0.27063545328981	0.201708368213896	1.27848365512	1.47450698583316	1.31294047332328	0.410464039885849	-0.989956904333398	0.287612523845952	0.399096663099765	0.0931123393786859	0.989172657822472	0.184369753684645	0.300595975089261	-0.989956904333398	1.1538013616819	-0.989956904333398	0.123319225304872	0.607367455632092	0.30447658352308	-0.069311095087982	0.180736766014477	0.652983400136882	0.0506000174505867	0.281258882233888	0.169748296158049	0.821568761146149	-0.989956904333398	-0.989956904333398	-0.989956904333398	0.871271710813659	-0.989956904333398	1.02678099694331	0.475700001831874	0.540941626060904	0.414155434135349	-0.989956904333398	-0.989956904333398	0.515887138185869	0.389399948781161	0.385231942336609	0.701677985917522	0.644854624293973	0.379650421372046	0.188468333422017	-0.989956904333398	0.946365640000371	-0.989956904333398	0.812058228678459	0.975915035836313	0.834850699294475	1.05799311393015	0.322222741960495	1.02940065133214	0.177128452069954	0.210668387961991	0.965938156280717	0.741230993357582	0.37066418771871	0.444053715963986	1.43377714233701	0.399947220488334	1.14839860614875	0.854816633039574	-0.989956904333398	1.04655604641391	0.0685684562597087	-0.989956904333398	-0.989956904333398	0.0410090878689436	-0.989956904333398	-0.989956904333398	-0.989956904333398	-0.0131602659881952	0.0320915261276545	0.191636946054098	-0.0514633193300314	-0.0819589208480738	0.83444466702056	-0.989956904333398	-0.989956904333398	1.22561393807794	0.263681383567151	-0.989956904333398	-0.0178280477720684	0.347991986310911	0.954738003064639	0.952042519699737	-0.156933956375375	-0.989956904333398	0.156465630381958	0.108618978537946	0.363911685701369	0.548299871118465	0.450371910238488	-0.989956904333398	-0.989956904333398	-0.142740144692388	0.886718096231727	-0.989956904333398	-0.989956904333398	-0.989956904333398	-0.989956904333398	1.36594285713884	1.49030640221512	1.00868567153487	-0.989956904333398	-0.989956904333398	-0.989956904333398	1.10653127089145	-0.989956904333398	-0.989956904333398	1.98143795403796	0.514097587496211	-0.989956904333398	1.05040985190282	-0.989956904333398	-0.989956904333398	-0.989956904333398	1.45265066549627	1.4439217819349	-0.989956904333398	-0.989956904333398	1.34596512926335	0.495974035286034	1.91638288589802	1.60677185888981	-0.989956904333398	-0.989956904333398	0.550051237257217	0.404217924498639	1.95152165442203	1.72194193159008	0.424478115984067	0.928202585038502	0.376367113647438	-0.989956904333398	2.1696841986433	-0.989956904333398	-0.989956904333398	1.40903202179869	1.19642789620606	0.746244360421971	0.616099633093679	0.623287982380237	1.27438598543675	2.15580194679881	1.05446322832284	-0.989956904333398	0.40037294554014	0.380062098243695	-0.989956904333398	0.6949625774392	1.08737950597685	-0.989956904333398	-0.989956904333398	1.31841775622599	1.66448306909536	0.530253708060308	-0.989956904333398	1.08259256561822	1.56787702204678	0.823165941296759	0.621784103291151	-0.989956904333398	1.12467260704829	1.78064114952287	0.780093952411969	-0.989956904333398	0.932355713145948	0.587803737216191	-0.989956904333398	1.51682175796255	-0.989956904333398	0.642837418983977	0.959198432922982	-0.989956904333398	-0.989956904333398	0.590666250521328	1.66515320995097	-0.989956904333398	-0.989956904333398	1.07449269694175	0.699320251096279	-0.989956904333398	1.5229837639386	1.56354864547786	0.441999775602505	0.19990404744927	1.23821997207899	1.06812706412654	1.53319088752682	0.945658989716174	-0.989956904333398	1.82977763822998	1.4207867794898	1.03071377782573	1.48695301299558	0.440179725374709	-0.989956904333398	0.466392951155765	0.13632315496913	0.200204348164263	1.78931814997386	0.107863611633362	-0.989956904333398	0.0210176519999872	0.911663979705651	1.81592228110491	-0.989956904333398	1.53737178691149	0.636667729626494	1.5745778879882	1.50013595021397	1.17410067554851	0.559015543376657	1.787333010904	1.03202911262012	1.49643683476543	0.453497116996674	0.619085506170346	1.89006018142065	0.967632381024025	1.47576760684488	1.19729066555787	1.05310978182433	-0.989956904333398	0.945109825117056	1.2858385877258	2.25540242524811	0.652826165317842	1.70835689838709	-0.989956904333398	1.41377047987112	1.93635257415505	0.850448099924854	0.918372360867164	-0.989956904333398	1.57972175272107	1.22338303586348	0.351122307254837	0.883097304362886	0.833633274368164	-0.989956904333398	-0.989956904333398	0.527250588064038	2.08840116291317	0.300236316263989	1.05681472713807	0.404217924498639	1.2205473884559	-0.989956904333398	1.50416115048212	-0.989956904333398	1.18774333369046	0.884833097437716	0.649689011598058	0.965938156280717	1.34596512926335	1.30515976257603	1.3332855718787	1.23753973777818	1.02808972655611	0.644233311804119	0.308930781633975	-0.989956904333398	-0.989956904333398	0.793401516494249	-0.989956904333398	-0.989956904333398	0.614314419683434	1.17252907273049	-0.989956904333398	0.350926176201174	1.52203292847803	1.37550961586232	1.51352168477292	0.395917630759776	0.242024179754524	1.41685057538603	0.837903104386183	1.21738967588691	1.90274078421139	0.787477937183584	-0.989956904333398	1.09618355933761	-0.989956904333398	1.8727638209154	1.27794803081208	-0.989956904333398	0.954420393710643	-0.989956904333398	-0.989956904333398	-0.989956904333398	1.07449269694175	0.485389996074492	-0.989956904333398	0.569769366359428	-0.989956904333398	-0.989956904333398	1.32531498047035	-0.989956904333398	0.470910023354623	-0.989956904333398	-0.989956904333398	1.24642681456177	1.39169741214617	-0.989956904333398	1.61623978425002	0.764442383433047	0.568103499170339	1.25680129627707	-0.989956904333398	1.70319345374506	-0.989956904333398	1.58099124636308	1.77494420523779	0.614908966796026	2.56493265544885	1.20815280796881	0.888535082779539	0.97030230953133	1.49951833762645	-0.989956904333398	-0.989956904333398	1.0563619702947	-0.989956904333398	-0.989956904333398	2.30743162004307	-0.989956904333398	-0.989956904333398	-0.989956904333398	-0.989956904333398	0.575352705843455	0.778588579396508	0.678778023913621	1.44067111831402	2.12012750844201	-0.989956904333398	0.832417861896807	0.939795574403045	1.44023862248179	-0.989956904333398	0.242024179754524	0.338891527398677	0.202612798935727	-0.989956904333398	0.483683535493888	1.04263208948002	0.472821661877072	0.866381568527543	0.703197876087623	0.242348565844907	0.348968432883543	0.932664257904151	0.685668227378649	1.48858998304017	-0.0758087839089957	-0.0230225610548847	0.602532268398386	1.25993916020781	1.86263710921922	1.21805344910959	1.01407026945059	0.411330603521142	-0.989956904333398	1.81664861657391	0.084994988828849	-0.989956904333398	0.593973368092859	0.75002767939178	0.102109839100446	0.703705239822086	0.181316378848632	-0.989956904333398	0.828515153965966	0.742302316819331	-0.989956904333398	1.19804633688761	-0.989956904333398	1.21551189486462	1.19783035946774	0.383469215452086	0.322036031676886	0.528728651325161	0.288668604021066	0.679322375088385	1.51211118050996	0.446573319731726	1.35517723139465	0.722218781728759	1.75312312994776	-0.989956904333398	1.68169245378391	0.668087011827254	-0.989956904333398	1.26028854619964	0.57367276184959	-0.989956904333398	0.71737200959051	0.48173888912765	0.466156104594395	0.988010736401208	-0.989956904333398	0.655030735839593	1.53158815144602	1.1535968267805	-0.989956904333398	0.688311130812259	1.03097666790937	0.961598680363349	0.442683669656645	-0.989956904333398	0.491768632741896	1.30885585479451	1.40425056050305	0.381092524101942	0.966663794767594	1.07699760097941	0.584242774149305	0.912489885222309	0.81304315282316	1.24803210179306	0.344490084733342	1.06281561752269	-0.989956904333398	1.00055165892057	0.225885802587985	0.922928691372998	0.750389044550224	-0.989956904333398	0.851070599210055	-0.989956904333398	-0.989956904333398	-0.989956904333398	0.425142926384951	0.205335222345042	-0.989956904333398	0.733423600401205	0.144367497639822	0.560795725404816	0.936066544983213	0.210056218679737	0.173116097853483	-0.989956904333398	0.174402467957641	1.10797912560097	0.222902136178549	0.413284867508923	-0.989956904333398	1.19880270770896	0.195717346372792	0.426696942936038	1.31798075241466	0.912940760357007	0.279233698328628	-0.989956904333398	0.837903104386183	0.711702225779254	0.698648069215996	0.789383479164392	0.149664211715973	0.763705506976067	-0.989956904333398	0.445655921309053	0.35328404680262	0.13899069127949	0.671309308450567	0.778024873753872	0.685173798394953	-0.989956904333398	-0.989956904333398	-0.989956904333398	0.585807256034023	0.376162501379886	0.524909972071748	1.17012517411282	1.78382161156497	1.42842943131022	-0.989956904333398	-0.989956904333398	1.20651426614309	1.22421891503836	-0.989956904333398	0.819776088348066	0.521027627841017	1.01613138534268	-0.989956904333398	0.590092765715464	0.482953595321611	-0.989956904333398	-0.989956904333398	-0.989956904333398	0.317572875687118	-0.989956904333398	0.755649498275985	0.499707795680001	-0.989956904333398	1.00131061117199	0.19990404744927	1.18635808687586	1.65096475338931	-0.989956904333398	-0.016956480364345	0.957283636226457	0.413719996267188	0.414809171321781	0.297009486350673	0.75165526567518	1.11525800573688	0.122153291358916	0.803447793740187	0.741587921887205	0.692294382242656	1.13639812127548	0.277158170816531	-0.989956904333398	1.16326631578857	-0.989956904333398	-0.0469534880602508	-0.0247408944226846	0.0238676990321561	0.0210176519999872	0.460850483706874	0.870418939847019	0.111778575500163	0.89945662281405	-0.989956904333398	0.201859001351504	0.637897213909364	-0.0186979452432593	-0.989956904333398	0.952517503116816	0.645217317322767	0.155981795708542	-0.989956904333398	0.612385749299404	0.705060008194392	-0.989956904333398	0.858092564966819	0.528163112182561	0.582540244990154	1.19561987676657	-0.989956904333398	0.412524134875812	0.00366390361678032	0.338411377968416	1.06504573669128	0.247237272186282	0.893748792022727	0.479316427706054	0.335825331336106	0.119314423792527	0.905089097705948	0.139124431269044	0.648281961327555	1.23550239494601	0.650628652136418	1.02406584250165	0.540808603016446	0.907771893758934	1.19545836876801	-0.0450455430415523	-0.189621572893051	1.26252810942254	-0.0532544063488457	0.584763860269648	0.517553317084907	1.1255609205649	0.643974598067573	0.352792049247006	1.06867856785873	0.0752382453931201	1.21529126166929	-0.103645527969037	0.827576220926974	0.32007918280181	-0.989956904333398	0.724306204739139	1.4024787519906	1.03308297487474	0.547269202840631	0.883791138190306	0.253409255792729	0.466471919799872	0.638897804155166	0.465564377498543	-0.0732555847073654	0.276123252141133	0.25931567313326	0.557922432421484	0.258563510154079	1.47989673912564	0.439271694457548	0.986945202946615	0.931276792547711	-0.989956904333398	0.660414314444226	-0.989956904333398	-0.989956904333398	-0.989956904333398	-0.989956904333398	1.46993018085526	1.05609044103504	0.646877794672398	0.588661203709765	-0.989956904333398	0.536169790145965	0.3898183344518	2.09622221490838	0.565060263240983	-0.989956904333398	1.3895211752422	0.897097619548668	-0.989956904333398	-0.989956904333398	0.758202953233995	-0.989956904333398	1.21650547902191	0.752379830381331	0.449794878764422	-0.989956904333398	-0.989956904333398	0.587518159634236	1.08072318736644	1.04370031612605	-0.989956904333398	-0.989956904333398	0.980336334804441	0.426696942936038	-0.989956904333398	-0.989956904333398	-0.989956904333398	-0.989956904333398	0.322409512154378	0.392544913203835	2.10446866885006	1.68816527975707	0.9263640223489	-0.989956904333398	0.467815902944014	-0.989956904333398	0.994005023555045	1.52560390922614	0.835053799512828	0.346627666307998	0.203972294617717	0.182768181727717	0.706247581723715	1.16492374887759	1.35387366449657	-0.989956904333398	-0.989956904333398	1.39640890938746	0.713244005144055	0.836070142500422	1.31985522910595	1.08992549634174	1.25726541589497	-0.989956904333398	0.884615902860636	0.0502082028995222	0.997523258583223	0.558195540134678	-0.989956904333398	-0.989956904333398	1.03045097607403	1.18232235771514	1.49091750292194	1.8401108906788	0.645010040622512	0.737316564957107	1.43671468679441	-0.989956904333398	0.352693698733372	-0.989956904333398	0.225570965628137	-0.989956904333398	1.15543950661077	0.932124386802483	1.09020888822071	0.310392690989042	1.58984364109034	1.2515977959515	-0.989956904333398	0.369449162939116	1.61650423023495	0.445197727846836	0.792634455995177	-0.989956904333398	1.4555800399899	0.691296433676422	1.22382873232792	0.811533478826368	0.187587411986802	-0.989956904333398	-0.00696039972085445	-0.989956904333398	0.364212409136834	0.809503631140057	-0.989956904333398	-0.989956904333398	-0.989956904333398	0.426474700800668	0.217603262657863	0.935137137125787	0.413719996267188	0.528032673053381	0.434526197538689	1.7692827592895	-0.989956904333398	0.895553540295974	1.1579029629306	1.4650213887216	1.32670124219867	-0.989956904333398	1.16564994305872	0.366221115007894	0.675845887268946	0.901971202619705	0.637589634989804	0.373712579433448	1.10797912560097	1.23054332293243	1.58078800459067	0.796863365625096	1.08559276120427	0.952042519699737	1.24803210179306	0.75656040031937	-0.989956904333398	1.60346445868154	1.40238681030265	0.456404807257761	1.54628229251846	0.996013485693174	1.5282319322353	1.45089780357712	0.805200757860938	1.84082116122081	0.227620646178916	1.78297240030906	1.1755702530664	0.739983152767121	1.14021082102688	1.12743948422608	0.244136092315197	0.684350530283018	0.234775359786886	1.06153888025871	1.53599126139261	1.32998696946338	2.12173067177113	1.28920879535535	0.846724072156193	1.47757168194732	-0.989956904333398	0.213123995625447	0.728324417652662	0.272858445662041	0.802087291286915	0.134861880936773	0.936299074561015	-0.989956904333398	0.0610720882951462	1.06263309996016	1.35752872370576	1.31723213177831	0.944482692324108	-0.989956904333398	-0.989956904333398	0.922547947813849	1.2098603756737	1.45054765831407	0.171263519140855	0.0520019633409013	-0.989956904333398	-0.989956904333398	0.154188612563397	1.04298800351246	0.895333216548491	1.09068143260116	0.189645159637725	0.22983659347875	0.157503930721988	0.822566590496344	0.591096687295139	1.01552966277961	0.294334265117047	0.346238438799278	0.0964213295235037	0.540808603016446	-0.989956904333398	0.366221115007894	0.251509231328452	0.193932987716509	0.641444370750572	0.950461370699919	1.22659745549789	0.423924654427725	0.945706079372772	0.503965865439425	0.631314666946388	1.4182542881821	0.887880459566664	0.578021341930217	0.216518679859864	0.230312604997535	1.10191570366932	0.762601610238513	1.25402202679394	1.14829701400072	0.770736567061075	0.0747672174053658	1.32935410174679	-0.989956904333398	-0.989956904333398	0.105980136546382	-0.0118877987938557	0.985692123876025	1.52108312686274	1.37478835840018	0.270208957100158	0.750642109103835	0.709822409542777	0.553703691504855	-0.989956904333398	0.518323774429493	0.349652906291413	0.544811116066653	-0.989956904333398	0.739271083400516	0.533665328281879	0.0750026749154862	0.0349009854903428	0.67552085853993	-0.989956904333398	-0.989956904333398	1.3971624282703	0.0470851259427955	0.176553393350176	-0.0118877987938557	-0.0151109976900856	-0.989956904333398	0.0748849320449372	-0.989956904333398	0.528554586829724	-0.989956904333398	0.156119988441582	-0.0746191742355113	0.153088172425052	-0.100774904569226	0.544498929604207	0.258814118870571	0.921026885420793	0.252004265855838	0.0561757664675211	-0.0294799590028912	0.604579315934189	0.830127553062044	-0.0264527085963177	-0.989956904333398	-0.989956904333398	-0.301040292520907	0.16097989756919	0.879493963641518	1.6326065936817	0.705173023827723	0.0731221706145446	0.564094892270242	0.769745589524526	0.565060263240983	0.736075575925593	0.293622978745724	0.295313729370533	0.540143893799816	0.0290844596751621	0.544766508882802	-0.989956904333398	0.693738388388015	0.657875616335605	0.505097747896188	0.37117117690773	1.08470089405437	0.700498125675912	0.796959764297963	0.683528235694934	0.846311447574628	0.497464926384054	-0.989956904333398	-0.0254073724227812	-0.989956904333398	-0.989956904333398	0.271147674813226	0.717199525373731	-0.989956904333398	1.04584113976851	0.573113724576825	0.991876728605486	1.1535968267805	0.147620608507813	-0.989956904333398	0.132479631201675	0.572834382571083	0.0025499290779345	0.348089558408263	0.16630791377497	0.603262641317089	0.309113318097744	-0.989956904333398	-0.0209134647658938	0.413828826740847	-0.989956904333398	-0.989956904333398	-0.989956904333398	-0.110189742524178	-0.989956904333398	0.912534960618351	0.996315204911129	0.431718646594049	0.372084840521957	-0.989956904333398	0.815135596740448	0.736164146076454	0.402577280554281	0.964810747363878	-0.238973838178713	-0.989956904333398	-0.446325342847155	0.240027988627191	0.4500256274084	0.187831966642857	-0.989956904333398	0.47180538375775	0.888316811455577	0.19720885618659	0.943777783999472	0.739093177501746	0.124617843372481	0.498585378883943	1.40342172517902	0.387729294592208	1.10754449353277	1.03651785827684	-0.989956904333398	0.636207243944046	0.976813614562517	0.135525581774761	0.278194984306832	1.16783243640396	0.22180697998249	0.0779554537319254	1.01819796989574	0.48600055766111	0.54040969632266	1.32132023037032	-0.989956904333398	-0.105390157953681	0.124877964244128	0.362310384211813	1.31368527361218	-0.989956904333398	0.277676340353109	-0.146550900095314	0.423261155976799	0.288140319422283	0.633807527590255	0.542273347934885	0.912444812517992	0.145043546854524	0.284630883444969	-0.137138632336075	0.244136092315197	0.253574781679408	0.0945802914887047	-0.989956904333398	0.727099064111611	0.447951952360418	0.22683140027111	-0.0140391291788063	-0.165962962635265	0.301496108279616	-0.218605626274755	0.143355076526759	-0.140857417211341	0.369179492187281	0.0466406249384109	-0.159989723809143	-0.989956904333398	0.43340164946381	0.177488180922231	0.182622822973993	-0.119549103071931	0.0783109814822459	-0.149971129997177	0.233336952916763	0.0357145045264962	0.614760280946004	-0.189300953565983	0.494362816532814	0.1815338967348	0.516313953938608	0.61461162781876	0.365517298654586	-0.989956904333398	0.159517178270926	0.68319959000309	0.477433310281683	0.464855038102947	-0.303097698745853	-0.475470379552807	-0.989956904333398	-0.0979650712704821	0.418362402275325	0.486073864442261	-0.475830606924578	0.22467990912817	0.489829892068477	1.40487271492982	1.4190976208664	0.832822776139686	0.750208339091909	0.660096464672949	-0.989956904333398	0.810878071817006	1.96190263697242	-0.989956904333398	0.6949625774392	1.98354610540416	1.8937167798833	0.689968053421412	1.28728129532437	1.78064114952287	-0.989956904333398	1.17096050561567	-0.989956904333398	-0.989956904333398	1.30479104887292	-0.989956904333398	-0.989956904333398	1.10479730351401	1.43356259364167	-0.989956904333398	1.52250821684778	-0.989956904333398	2.03339510696019	1.08709712104484	-0.989956904333398	-0.989956904333398	1.57794752526182	0.712901095269169	2.32485270266735	0.972249919362268	1.53543965998887	0.834850699294475	1.08596858411074	1.7004775154794	1.84714091235811	2.12356619092326	0.827978473704077	1.93974406566174	0.887008517915403	0.890064765504325	2.10087440036768	1.77768272150315	2.31301695293898	0.896656129960124	1.68549433902854	1.61835756159555	-0.989956904333398	-0.989956904333398	-0.989956904333398	1.84987674362587	1.90129100357989	-0.989956904333398	1.0753267849351	1.38924953594035	-0.989956904333398	-0.989956904333398	-0.989956904333398	1.35962443619805	1.70513844363239	1.38599660215274	-0.989956904333398	1.56537728444938	-0.989956904333398	1.37111146512546	-0.989956904333398	-0.989956904333398	0.713244005144055	-0.989956904333398	-0.989956904333398	-0.989956904333398	0.946365640000371	1.83729138730571	0.901082743376038	-0.989956904333398	1.6647808474743	1.40778210416838	0.976650158582318	0.633298038534784	0.952517503116816	0.965696429169023	1.4207867794898	-0.989956904333398	1.29672018066042	-0.989956904333398	0.919054063720178	1.09732669408272	1.04584113976851	0.755649498275985	-0.989956904333398	1.59844001821014	2.43378982927928	1.43571049403271	1.16908221737461	0.747323261263711	1.73845815053572	1.57491427273483	0.659778761564216	2.01455263020823	0.626003398875542	1.16502745108	-0.989956904333398	1.78382161156497	0.722218781728759	1.98025421048903	1.31368527361218	0.428032078532439	0.987264708666628	1.93432361616303	1.08540491642979	1.79924446629901	1.40032073425317	1.68721045931214	1.86809401016131	1.78509691669881	1.91552433266263	0.995510881439905	-0.989956904333398	1.78191199998533	-0.989956904333398	-0.989956904333398	-0.989956904333398	-0.989956904333398	1.02835173568893	2.04769498673879	2.09432023991415	-0.989956904333398	0.759666172253058	1.67583121504421	-0.989956904333398	0.834038858783699	0.529599674029108	0.778964628159845	0.58154910917545	0.864265407842336	0.778964628159845	-0.989956904333398	0.454891123892047	-0.989956904333398	-0.989956904333398	-0.989956904333398	-0.989956904333398	-0.989956904333398	1.50789330767108	-0.989956904333398	1.91884029390639	-0.989956904333398	-0.989956904333398	-0.989956904333398	0.609281805389223	1.25889188490974	0.851278215452292	1.54954505628315	0.749485974640003	2.69763458667266	1.54270721396519	1.590185896076	0.81898075231134	2.04967482971984	-0.989956904333398	0.726050448256319	1.90032574596879	0.894012630561613	0.901082743376038	0.985526774805986	0.990003672630265	1.09390220149326	0.929123540354055	0.991501754255033	1.40986631601216	0.685338569014688	-0.989956904333398	0.723609711256751	0.749485974640003	-0.989956904333398	0.597586691116522	1.37111146512546	0.982062603331062	0.897318461703161	-0.989956904333398	1.33481237175847	0.763337352505433	-0.989956904333398	-0.989956904333398	1.34171740040625	1.1628524867081	0.785767230780456	0.698312220379722	0.747323261263711	-0.989956904333398	0.488571331431427	-0.989956904333398	-0.989956904333398	-0.989956904333398	0.543340682126054	1.5774412579944	1.03018826260151	2.03339510696019	1.61623978425002	0.741945029655867	0.483683535493888	1.39497221850183	1.37872263084618	1.42629963575343	1.1071100978428	1.65552184862923	0.548703617616583	1.14232560852982	0.720137513574621	0.551942566445038	1.92031787694186	-0.989956904333398	1.07393712605622	-0.989956904333398	-0.989956904333398	-0.989956904333398	1.00359193374135	-0.989956904333398	2.08076149684184	-0.989956904333398	0.346043921237091	1.17064715554893	0.799180473887891	0.702690879496933	-0.989956904333398	-0.989956904333398	-0.989956904333398	-0.989956904333398	-0.989956904333398	-0.989956904333398	0.00958229139987109	-0.989956904333398	-0.989956904333398	-0.989956904333398	-0.989956904333398	0.412198395565822	-0.989956904333398	1.66180751741457	1.17851740373983	-0.989956904333398	-0.989956904333398	-0.989956904333398	-0.989956904333398	-0.989956904333398	-0.989956904333398	-0.989956904333398	1.66403658738672	-0.989956904333398	-0.989956904333398	-0.989956904333398	-0.989956904333398	-0.989956904333398	-0.989956904333398	-0.989956904333398	-0.989956904333398	-0.989956904333398	-0.989956904333398	-0.989956904333398	1.96345046459279	3.20830140580975	1.13001729349443	1.08231187789623	2.05421591735623	1.51540591220451	2.27998150525478	2.08663265972868	1.69584062766562	-0.989956904333398	-0.989956904333398	1.07504865796712	0.617590921746839	1.82754662795571	1.71926782558382	-0.989956904333398	2.46955776133537	1.92923323604185	2.150588908459	1.57997550535443	0.819975057515868	1.0747706286564	2.13372566829859	1.50416115048212	1.83965918676126	1.1628524867081	-0.989956904333398	1.23686006404557	2.31638377711175	2.00705564167529	1.07088843815547	1.48300654619301	1.49397947038772	1.55693091512095	-0.989956904333398	1.69410794548718	0.784249993968498	-0.989956904333398	-0.989956904333398	-0.989956904333398	2.16711587071543	2.82543317664645	1.69046100222207	1.23482439791419	1.65958399281586	-0.989956904333398	1.0112451173237	-0.989956904333398	-0.989956904333398	-0.989956904333398	-0.989956904333398	2.31301695293898	1.32041838884111	2.47970641598999	2.21815438708315	3.01609641379696	1.80379241832567	-0.989956904333398	1.87769275894677	2.19179963561312	1.26519546801755	0.317017384554186	-0.989956904333398	-0.989956904333398	-0.989956904333398	-0.989956904333398	-0.989956904333398	-0.989956904333398	-0.989956904333398	1.28296064052343	1.23110535272262	0.686328013050338	0.71221577670974	1.17221511678922	1.05880995353707	0.671309308450567	0.846311447574628	2.27911592362466	1.83898204806608	1.00156376040099	-0.989956904333398	0.884833097437716	1.64581101788423	1.48164463324963	1.37310780174417	1.73422527755641	1.56737650632641	2.18426174819421	-0.989956904333398	2.18785938006069	-0.989956904333398	-0.989956904333398	-0.989956904333398	0.907324097133529	0.557649437925769	-0.989956904333398	0.720830587687616	1.20618695085694	-0.989956904333398	-0.989956904333398	1.10479730351401	0.673573882164006	-0.989956904333398	-0.989956904333398	1.00435386752226	1.85882493465563	-0.989956904333398	-0.989956904333398	1.01535782740562	0.796092636858865	-0.989956904333398	-0.989956904333398	1.66739064646024	0.652511803685752	1.35179212655126	0.330497760534384	1.91148756625914	0.716337737233805	1.48664880067994	1.66627122855675	0.846311447574628	-0.989956904333398	0.740874243911431	0.86089203965763	0.786527045135038	0.802281493031485	-0.989956904333398	-0.989956904333398	1.08879293801624	1.06044617614726	0.86935434795231	0.444511068672112	-0.989956904333398	0.746603812545136	1.79128621194782	-0.989956904333398	-0.989956904333398	0.620883375444383	0.669696282542328	1.20226934337598	2.20305301729011	-0.989956904333398	1.62367421036236	-0.989956904333398	-0.989956904333398	1.41111928465756	1.94095292344036	0.49846078726556	1.85468416147821	0.913617578376594	-0.989956904333398	0.897097619548668	1.54173471711593	-0.989956904333398	-0.989956904333398	2.30966186451444	-0.989956904333398	1.54954505628315	0.833633274368164	0.500707153237447	-0.989956904333398	0.735898468780819	0.677147528591652	-0.989956904333398	2.19856884308897	2.10663181402279	1.39784802323742	1.86855992597727	1.18806334066801	1.35101286875024	-0.989956904333398	-0.989956904333398	-0.989956904333398	-0.989956904333398	0.836884228791786	-0.989956904333398	1.46620884320969	-0.989956904333398	-0.989956904333398	0.624795204956105	1.16845708621592	1.74149381333356	1.52203292847803	-0.989956904333398	-0.989956904333398	1.37350763281956	-0.989956904333398	1.66963369324178	0.735898468780819	-0.989956904333398	-0.989956904333398	1.37550961586232	0.909565745322978	-0.989956904333398	1.49720618758816	-0.989956904333398	2.22120354838337	0.775212940679748	0.650628652136418	0.999035979585113	-0.989956904333398	-0.989956904333398	1.40736587055069	-0.989956904333398	-0.989956904333398	-0.989956904333398	1.49766812617989	2.10627094565908	-0.989956904333398	2.73367111136032	-0.989956904333398	1.36475456022137	0.595271920020289	-0.989956904333398	1.33710777083822	1.82354446775538	0.718062369014878	1.43270493403355	1.05554766315175	0.879637764057958	1.34056262930911	1.23821997207899	0.886572927634227	1.44943980211114	2.36243607091554	1.87910588700328	-0.989956904333398	-0.989956904333398	1.29017421772495	1.7115869033273	-0.989956904333398	-0.989956904333398	1.62367421036236	-0.989956904333398	0.896214899775559	0.830396630824574	1.78488424165921	0.913617578376594	1.58048322968576	0.637897213909364	1.58540635025891	-0.989956904333398	1.41867585079488	0.616397627758483	1.08147041008957	-0.989956904333398	1.75868431714659	1.40903202179869	2.02839969860836	1.36515047420462	-0.989956904333398	2.23832285971913	-0.989956904333398	1.14262817460524	1.0809099270584	1.63278615964512	-0.989956904333398	1.85951688194387	-0.989956904333398	-0.989956904333398	-0.989956904333398	-0.989956904333398	-0.989956904333398	-0.989956904333398	-0.989956904333398	-0.989956904333398	0.710505397380801	-0.989956904333398	1.35257210309484	1.06647485848295	-0.989956904333398	1.11818820236107	-0.989956904333398	-0.989956904333398	1.49214099544326	0.888316811455577	-0.989956904333398	0.582115291815655	-0.989956904333398	0.829589693142764	1.07199569326495	1.77011926821959	-0.989956904333398	1.49214099544326	1.40528773628012	0.887444361806476	0.888316811455577	0.733776624683375	-0.989956904333398	-0.989956904333398	-0.989956904333398	-0.989956904333398	-0.989956904333398	-0.989956904333398	1.0097084389998	1.79687122959205	-0.989956904333398	0.67552085853993	1.26848294232195	1.43678645973856	0.552754806805897	0.312408872612333	1.2160637375389	-0.989956904333398	-0.989956904333398	-0.989956904333398	1.75250732203926	1.17536015062446	1.00156376040099	-0.989956904333398	-0.989956904333398	1.29017421772495	0.891378412171586	-0.989956904333398	-0.989956904333398	2.31526019354767	-0.989956904333398	-0.989956904333398	-0.989956904333398	-0.989956904333398	0.905089097705948	0.802670052172808	1.53737178691149	-0.989956904333398	0.933281723643677	0.727799006199077	2.02674046205705	0.950145533239245	-0.989956904333398	-0.989956904333398	1.1628524867081	2.63909628409392	-0.989956904333398	1.24780258409862	0.426919265123488	-0.989956904333398	-0.989956904333398	-0.989956904333398	1.80119081167869	-0.989956904333398	1.08822726346906	-0.989956904333398	-0.989956904333398	1.38843513723591	-0.989956904333398	-0.989956904333398	2.18328293117962	1.18518779155523	-0.989956904333398	-0.989956904333398	-0.989956904333398	-0.989956904333398	0.800341806034667	0.363811478245716	0.322409512154378	0.830800432399256	-0.989956904333398	0.692627349292037	0.758934188853041	0.34565507832192	1.93409845019086	1.32644902461433	1.06017323649193	0.302036865561558	0.264524851683394	-0.989956904333398	0.541607147802658	1.21893931566199	0.871271710813659	0.764811105756595	1.32733211719166	-0.281037377672268	0.745286707252832	-0.989956904333398	-0.989956904333398	-0.989956904333398	-0.989956904333398	-0.989956904333398	-0.989956904333398	1.86925924249887	-0.989956904333398	-0.989956904333398	1.30996786939904	1.24711441310134	0.448642412479005	-0.989956904333398	1.02678099694331	0.74265978353356	-0.989956904333398	0.859630968452055	0.86850376950693	0.662962406436778	0.59816663519887	-0.989956904333398	1.10479730351401	0.74265978353356	1.0112451173237	-0.989956904333398	0.86722972239429	1.29842568718357	0.500457167690027	-0.989956904333398	1.01535782740562	-0.989956904333398	0.585522531588256	-0.989956904333398	0.413937676539604	-0.989956904333398	1.11117367204926	0.773717719953732	1.86507129728142	1.97318315268013	-0.989956904333398	1.06702520991635	0.337356428303647	-0.989956904333398	0.917010796165637	-0.989956904333398	1.64717878788944	1.25889188490974	-0.989956904333398	0.965454778178602	1.34751507077056	0.885267675863723	0.320544502369471	1.098757923232	1.76365639919336	2.18406590424248	1.39394749004097	1.40280062583863	0.857952868234934	1.6326065936817	0.869567144555184	1.59766291366289	1.44067111831402	-0.989956904333398	-0.989956904333398	-0.989956904333398	1.08879293801624	1.37151035715289	-0.989956904333398	-0.989956904333398	-0.989956904333398	0.675845887268946	1.37550961586232	1.03784298854524	1.77053781186817	1.1970748877785	0.586377069846406	1.4309921785591	-0.989956904333398	-0.989956904333398	0.945894467077668	0.990003672630265	-0.989956904333398	1.62634451463698	-0.989956904333398	1.10479730351401	1.19966798952443	2.02219265668575	1.21805344910959	2.37629243003465	0.648125800594919	0.848790659381617	0.822766319612188	0.952517503116816	1.91913562186648	0.537756528084193	-0.989956904333398	0.684021495735827	-0.989956904333398	0.883097304362886	1.49244713796187	1.4760680252875	0.832417861896807	-0.989956904333398	0.859630968452055	0.708117839942467	1.66125111739097	0.660732310994235	-0.989956904333398	-0.989956904333398	-0.989956904333398	1.45265066549627	-0.989956904333398	1.41237409047151	-0.989956904333398	0.866805524534694	1.48801859638031	1.04370031612605	0.944012681023801	-0.989956904333398	1.20096763197805	-0.989956904333398	-0.989956904333398	0.590953177569992	-0.989956904333398	1.27616510191646	-0.989956904333398	1.07254990250126	-0.989956904333398	-0.989956904333398	1.88229337424861	1.04771915893585	-0.989956904333398	0.905089097705948	1.16037394249443	0.611349513070184	1.09219546431961	1.3467397445443	1.29089901808055	-0.989956904333398	-0.989956904333398	-0.989956904333398	1.1835946391728	1.38154401312408	1.8584791563491	-0.989956904333398	-0.989956904333398	-0.989956904333398	-0.989956904333398	1.64690506599602	1.38843513723591	1.2314427548023	1.38640254013128	1.26907136324892	-0.989956904333398	1.10884909979372	1.69122754970334	1.0325558663423	1.06372883900381	2.03506617591426	0.912264548612315	-0.989956904333398	1.03678270510597	1.72881199445465	-0.989956904333398	-0.989956904333398	1.1835946391728	1.94961191048566	-0.989956904333398	-0.989956904333398	1.05772102207439	2.11852705744835	1.8583639258297	1.13479816155763	-0.989956904333398	-0.989956904333398	-0.989956904333398	-0.989956904333398	2.11852705744835	0.834038858783699	0.792634455995177	1.63332507506473	-0.989956904333398	-0.989956904333398	0.393807485252706	1.88577678039875	0.327475070259192	2.02150551765559	1.53134799402049	0.417431108178951	2.1758413474631	-0.989956904333398	-0.989956904333398	-0.989956904333398	0.540941626060904	0.277158170816531	-0.989956904333398	-0.989956904333398	-0.989956904333398	-0.989956904333398	1.01432761074788	-0.989956904333398	-0.989956904333398	-0.989956904333398	0.324655439082918	-0.989956904333398	1.05880995353707	-0.989956904333398	-0.989956904333398	0.394228927572958	-0.989956904333398	0.832822776139686	-0.989956904333398	-0.989956904333398	2.03506617591426	-0.989956904333398	-0.989956904333398	-0.989956904333398	-0.989956904333398	0.639437191814794	-0.989956904333398	-0.989956904333398	-0.989956904333398	-0.989956904333398	-0.989956904333398	-0.989956904333398	-0.989956904333398	-0.989956904333398	1.30774531384177	-0.989956904333398	-0.989956904333398	1.75066240654975	0.538551346817708	-0.989956904333398	1.56487818773883	1.40986631601216	1.11965733092253	2.02982424350109	0.857533935909078	-0.989956904333398	1.95701810808597	-0.989956904333398	0.933281723643677	0.4532650840011	-0.989956904333398	-0.989956904333398	1.04263208948002	-0.989956904333398	-0.989956904333398	-0.989956904333398	-0.989956904333398	-0.989956904333398	-0.989956904333398	-0.989956904333398	-0.989956904333398	-0.989956904333398	1.01845667876418	0.938395045860148	0.63238191796636	-0.989956904333398	-0.989956904333398	1.64800045801475	1.07895135027524	-0.989956904333398	0.543607788063318	-0.989956904333398	-0.989956904333398	0.80969982127124	-0.989956904333398	-0.989956904333398	-0.989956904333398	-0.989956904333398	0.439498577829238	0.56065861751933	0.37575348590286	0.433176984601974	0.297188279312245	-0.989956904333398	0.257812356674096	1.18147527344611	0.682378655026526	-0.989956904333398	0.0381634417977993	3.04353197175332	1.34557808785587	2.30966186451444	1.36356792631547	0.954420393710643	1.08203128944258	-0.989956904333398	0.640980651755285	-0.989956904333398	-0.989956904333398	1.2858385877258	1.23009397513598	0.887444361806476	1.22405167120232	1.95701810808597	1.36673598108354	-0.989956904333398	1.2453964882264	0.909565745322978	1.28116695757505	0.50120741703326	1.07254990250126	-0.989956904333398	0.876194176652532	1.56921312331178	-0.989956904333398	1.31704508087519	0.991751716953074	1.35023432848395	-0.989956904333398	0.723261721913942	-0.989956904333398	0.640980651755285	0.560110470922501	1.50137249198844	0.609576804159916	1.607033496059	0.227304811495558	0.348773014491119	0.955850675541777	0.282012937615053	1.30203086045871	0.666481481319309	0.648125800594919	1.18253426659578	0.895443370338823	1.09961789627577	1.65699685531493	1.43614071877796	-0.989956904333398	-0.989956904333398	-0.989956904333398	-0.989956904333398	-0.989956904333398	-0.989956904333398	0.685009066795513	0.6651997398471	-0.989956904333398	0.51256762817487	-0.989956904333398	0.268251220594214	-0.989956904333398	0.462849573566059	-0.989956904333398	0.537756528084193	0.978613923960466	-0.989956904333398	1.73151457986686	0.648438157660329	-0.989956904333398	0.61223761806917	0.387312351507989	1.65515347733026	0.686988424830916	0.417869188365358	-0.989956904333398	0.114065785489727	1.40514937343942	0.9717625540997	-0.989956904333398	0.773717719953732	1.25993916020781	0.766287892962182	-0.989956904333398	0.296294871651312	-0.989956904333398	-0.989956904333398	0.42847776595285	0.468528585077301	-0.989956904333398	0.557376556567904	2.03875304268015	0.893572951196095	-0.989956904333398	-0.989956904333398	1.24436744508293	0.746963446106192	-0.989956904333398	0.83444466702056	0.571997062065357	1.56155809190704	0.807544628633348	-0.989956904333398	-0.989956904333398	1.3229258979645	0.289021065801586	1.01923332098236	1.21111046781243	0.0133975699954184	1.33710777083822	0.272515876486035	1.11975536867947	1.20831684259472	0.104978492137435	0.145855972461661	1.14262817460524	1.05744902412886	0.799180473887891	-0.989956904333398	1.68511342439818	1.18678406592467	1.25587383641122	-0.989956904333398	-0.989956904333398	-0.989956904333398	-0.989956904333398	0.217293161432503	-0.989956904333398	-0.989956904333398	-0.989956904333398	-0.989956904333398	-0.989956904333398	-0.989956904333398	-0.989956904333398	0.230471367188237	-0.989956904333398	0.924072071867262	1.21540157085096	-0.989956904333398	1.04557321743255	1.46658025738082	1.50509269164701	0.903305862019559	1.39169741214617	-0.989956904333398	-0.989956904333398	0.779340873131607	0.575352705843455	-0.989956904333398	0.522577774527411	-0.989956904333398	-0.989956904333398	-0.989956904333398	1.08766199131567	1.19901894229944	-0.989956904333398	-0.989956904333398	1.01022032776377	1.65515347733026	-0.989956904333398	0.580983407716545	0.435427307496945	1.47486697609791	1.27131117124251	-0.989956904333398	-0.989956904333398	-0.989956904333398	-0.989956904333398	-0.989956904333398	0.787668265702415	0.494982035469651	0.850033391317085	0.564232716054152	0.473300476429688	1.40778210416838	0.9001953325416	-0.989956904333398	0.364613609719704	1.09020888822071	0.744091449024322	-0.989956904333398	0.481253656519477	0.756378127055933	1.17305260251426	0.269101574707977	-0.989956904333398	0.328417982422687	0.272002412113652	0.0625621536555778	0.849618915175735	0.387625031847798	-0.989956904333398	0.314063717230825	1.4118161718717	-0.989956904333398	0.71909917779024	0.432727899235216	0.695965785365108	1.54260991571754	1.44479070212507	-0.989956904333398	-0.989956904333398	-0.989956904333398	-0.989956904333398	-0.989956904333398	1.21650547902191	-0.989956904333398	1.14262817460524	0.840968215484683	-0.989956904333398	0.385439660964141	0.536698273920392	-0.989956904333398	-0.989956904333398	0.3898183344518	0.403575407403611	-0.989956904333398	0.0331701201595171	0.689304811458733	1.21639502135809	1.67338464326941	0.531694903050617	0.784629004638647	-0.989956904333398	-0.989956904333398	0.369651495812764	-0.989956904333398	0.824165950194044	-0.989956904333398	0.91203927926011	-0.989956904333398	-0.989956904333398	0.443140016868436	1.06181229295117	-0.989956904333398	1.11059189487531	0.756013719852183	1.79536419955577	1.4760680252875	1.49030640221512	0.544142327333219	0.119185760190945	1.098757923232	0.537227186370092	1.3930603868234	-0.989956904333398	1.32619688263251	-0.989956904333398	0.924072071867262	-0.989956904333398	1.2858385877258	0.823165941296759	-0.989956904333398	-0.989956904333398	0.489062181364556	-0.989956904333398	-0.989956904333398	1.10624201467779	-0.989956904333398	-0.989956904333398	0.774838844271589	-0.989956904333398	1.63873225213802	0.932818577294304	-0.989956904333398	-0.989956904333398	0.207614433843287	-0.989956904333398	0.681067173322217	-0.989956904333398	0.861733945926115	-0.989956904333398	-0.989956904333398	0.52933824459485	-0.989956904333398	-0.989956904333398	-0.989956904333398	0.608397583227993	0.739093177501746	0.917691272006506	0.388146525530108	0.898866177308346	0.791485385498358	0.284455978227996	1.53756523425293	0.648750657181926	0.885702506866634	0.985278817589732	1.08062983400726	0.75856847765365	0.511549668819814	0.864476752955512	0.342940331576612	0.955373617718004	-0.989956904333398	0.945894467077668	0.250355858657185	-0.989956904333398	0.750931435675055	0.460029173962067	1.42219695825177	1.34364553722294	-0.989956904333398	-0.989956904333398	1.67278343406008	0.599618693276112	0.230471367188237	0.897318461703161	1.06992085985	0.138589679332882	0.450718385064121	0.917086374350007	0.73283561699052	-0.989956904333398	0.372288066273301	0.27854101086092	1.19535071451219	1.04085493685438	0.967713151729911	0.233975781191216	0.715993317019323	-0.989956904333398	0.910239541492335	-0.989956904333398	1.00783439221559	0.797441949792929	0.14409732494997	1.0747706286564	-0.989956904333398	0.360016028283354	0.9717625540997	-0.989956904333398	0.370866931877471	0.481981644569959	0.279927233028176	0.620283555034835	1.17127397668891	-0.989956904333398	-0.989956904333398	-0.989956904333398	1.34971569967507	1.3449978581188	0.428923775130596	-0.989956904333398	1.09333288223689	0.772411945084978	0.526729721025133	0.446114451798729	1.01535782740562	0.377391221857679	0.889190278659961	-0.989956904333398	0.228885806232749	0.146669673729336	-0.989956904333398	0.814951115514897	1.00190142128481	0.300236316263989	-0.162059721113519	-0.989956904333398	-0.989956904333398	-0.989956904333398	0.138188979113581	-0.989956904333398	-0.989956904333398	0.440861620132528	-0.989956904333398	1.17378611162108	0.613126893597704	-0.989956904333398	0.603116503213122	-0.989956904333398	0.965938156280717	-0.989956904333398	0.510279477300802	-0.989956904333398	-0.989956904333398	-0.989956904333398	0.248548230407117	-0.989956904333398	-0.989956904333398	0.605458533531338	-0.989956904333398	0.175190126069927	0.765426064427979	-0.989956904333398	-0.989956904333398	1.19448999104529	-0.989956904333398	0.946130017159188	-0.989956904333398	1.12763748373855	-0.989956904333398	0.878990880153318	1.2393549438951	0.779340873131607	1.368589492452	0.514352933947108	0.692127958295076	0.196015317145289	0.481011179234329	-0.989956904333398	-0.989956904333398	-0.989956904333398	0.0932345036673022	-0.989956904333398	-0.0256927046124386	0.216828340335848	0.614463007401999	0.147077003751786	0.432279139348212	1.85303306610959	0.895553540295974	0.643767697518317	0.138456077976147	1.25982273092448	0.281316850956736	0.115340939387228	0.0143303507666096	0.421054642384611	1.30019577977401	-0.989956904333398	-0.117248277154374	-0.989956904333398	-0.989956904333398	-0.989956904333398	-0.209292600143246	0.776149032772266	-0.283467538142193	-0.989956904333398	-0.13227477515607	0.359220060110692	-0.0351947098971577	-0.989956904333398	0.279147066097132	1.28056992049495	0.310026866710133	-0.989956904333398	0.414918195304748	0.192006610328913	-0.175454274796192	-0.989956904333398	-0.989956904333398	-0.989956904333398	1.38518530628659	2.010307820439	-0.989956904333398	-0.989956904333398	0.983545344079765	-0.989956904333398	-0.989956904333398	1.19642789620606	1.47172212365583	1.52727537327197	1.92439343273441	1.23076808881985	-0.989956904333398	-0.989956904333398	2.27673959142886	1.88549192668293	-0.989956904333398	-0.989956904333398	1.0163894088166	1.20422580276475	-0.989956904333398	-0.989956904333398	-0.989956904333398	1.70086500474857	0.350142301284196	-0.989956904333398	-0.989956904333398	0.588375259164808	0.565060263240983	0.676821889053651	-0.989956904333398	1.58472566454594	-0.989956904333398	1.18041765649498	-0.989956904333398	0.464500667876379	-0.989956904333398	0.662643379171092	0.657242402647583	1.59671404518951	1.64672263140012	1.43470747265489	1.69699760849864	1.53351178726086	-0.989956904333398	-0.989956904333398	-0.989956904333398	2.2480452629185	-0.989956904333398	1.13180678861095	-0.989956904333398	1.0501403678733	-0.989956904333398	-0.989956904333398	0.973713871218601	-0.989956904333398	-0.989956904333398	-0.989956904333398	0.606926454359623	1.723430979659	-0.989956904333398	1.77937207276486	1.36198832734371	0.824366115841811	-0.989956904333398	-0.989956904333398	-0.989956904333398	-0.989956904333398	0.97127549760413	-0.989956904333398	1.24505333141129	1.05826529975393	-0.989956904333398	-0.989956904333398	0.83525695582148	-0.989956904333398	-0.989956904333398	1.35883793611703	-0.989956904333398	-0.989956904333398	-0.989956904333398	2.54126498210271	1.98618801467354	-0.989956904333398	1.0415653149171	1.97618834126689	1.98460197118026	2.25751489425732	1.40736587055069	1.49674449422332	-0.989956904333398	2.29013804103992	1.3174192243669	1.85744260167284	-0.989956904333398	1.12112915810609	-0.989956904333398	1.23890076778506	2.12909420512542	-0.989956904333398	-0.989956904333398	-0.989956904333398	0.834038858783699	0.49127569562173	1.70543055517598	-0.989956904333398	-0.989956904333398	0.833633274368164	1.47037781886267	1.11818820236107	1.82354446775538	0.781980096737541	-0.989956904333398	1.20194372123805	-0.989956904333398	-0.989956904333398	0.435201907183491	-0.989956904333398	1.52679748593398	0.533796902280354	2.27638005386041	1.14992402455264	-0.989956904333398	0.759300086997622	-0.989956904333398	0.703028836452919	0.954896857216655	1.2669549960732	0.905089097705948	1.40736587055069	-0.989956904333398	0.855442818949764	1.1420231560009	-0.989956904333398	-0.989956904333398	-0.989956904333398	0.733776624683375	0.987761980423813	0.951330597680386	-0.989956904333398	0.492508753131251	-0.989956904333398	-0.989956904333398	1.33481237175847	0.472104119459256	-0.989956904333398	-0.989956904333398	-0.989956904333398	1.96940777100271	1.35517723139465	2.07409609061239	1.08596858411074	1.22539057530692	-0.989956904333398	0.718753405388934	1.09504206320627	1.35335279959181	1.44175330964501	-0.989956904333398	0.698480124636445	-0.989956904333398	0.280795345423751	-0.989956904333398	0.0324148468553459	-0.989956904333398	0.403147438573763	0.596139022311341	-0.989956904333398	1.00004610313857	1.26836530814073	-0.989956904333398	-0.989956904333398	-0.989956904333398	0.781413735660648	-0.989956904333398	1.83695362919928	1.20357312966764	1.12230856883736	2.14775745876186	-0.989956904333398	-0.989956904333398	-0.989956904333398	0.76039890476024	1.52552439536205	-0.989956904333398	-0.989956904333398	-0.989956904333398	-0.989956904333398	0.920874947156093	-0.989956904333398	-0.989956904333398	-0.989956904333398	2.03061659396466	0.90286071245099	-0.989956904333398	1.62021477025936	-0.989956904333398	0.558468761145063	1.50695876826649	1.181686961877	1.55717818309799	-0.989956904333398	-0.989956904333398	0.914973037070066	-0.989956904333398	1.12585724373107	-0.989956904333398	1.16471638426874	-0.989956904333398	1.37993064886146	1.35452519690612	-0.989956904333398	0.674222266344275	-0.989956904333398	-0.989956904333398	-0.989956904333398	-0.989956904333398	-0.989956904333398	-0.989956904333398	-0.989956904333398	-0.989956904333398	0.861733945926115	-0.989956904333398	1.47802328820346	1.08512323256369	0.344490084733342	0.314432103571647	1.06263309996016	-0.989956904333398	0.749847065429781	-0.989956904333398	1.4654664930807	1.75004826902832	-0.989956904333398	-0.989956904333398	0.964488934582934	0.592389662875546	1.08062983400726	1.34686891617867	-0.989956904333398	-0.989956904333398	1.95558334000902	1.6835913815727	-0.989956904333398	0.518709347772273	-0.989956904333398	0.840149604942209	-0.989956904333398	-0.989956904333398	-0.989956904333398	-0.989956904333398	1.43013707956964	-0.989956904333398	-0.989956904333398	1.03097666790937	1.31966759306338	1.35023432848395	2.3671644845516	-0.989956904333398	-0.989956904333398	1.42544919496036	0.627819731535444	1.54481799838076	0.987016192795573	0.281838835946844	1.10019172755735	1.3112051738711	-0.989956904333398	0.889846048087743	0.554110776151097	0.251344317507996	-0.989956904333398	0.86722972239429	-0.989956904333398	-0.989956904333398	1.15852000090576	-0.989956904333398	-0.989956904333398	1.73603693871029	0.666802288920725	1.57256227124205	1.15728639515654	-0.989956904333398	-0.989956904333398	0.905982301845214	-0.989956904333398	-0.989956904333398	-0.989956904333398	-0.989956904333398	-0.989956904333398	1.02156790004163	-0.989956904333398	1.41405003125538	1.42757687894251	1.30774531384177	0.873621877815017	1.3974366001742	-0.989956904333398	-0.989956904333398	-0.989956904333398	-0.989956904333398	-0.989956904333398	1.12408094396613	1.43743268590475	1.52203292847803	1.62101190749833	1.13960761428295	-0.989956904333398	-0.989956904333398	1.42502429038878	0.806567098911842	0.829589693142764	1.77641776538386	-0.989956904333398	-0.989956904333398	1.24987054048165	0.409166491355824	-0.989956904333398	2.15945228214263	0.816798027199272	-0.989956904333398	-0.989956904333398	0.632076818255299	0.801117059861245	0.63390947116136	1.24505333141129	-0.989956904333398	-0.989956904333398	0.463556654917915	1.52488854472315	0.451874690079563	0.586947370810006	0.984783141990838	0.40037294554014	0.916784106944196	1.48710515914089	-0.989956904333398	1.04103247106959	-0.989956904333398	2.39399822598638	2.47153506750765	1.2750971754857	-0.989956904333398	1.04745059550624	-0.989956904333398	1.29162444832063	1.36041166726787	1.66571204454542	1.42502429038878	1.85010509820856	1.43959028599937	1.68207191773232	-0.989956904333398	1.73422527755641	1.18870373173968	-0.989956904333398	-0.989956904333398	-0.989956904333398	1.32154584208214	1.55825048227814	-0.989956904333398	0.968844834547993	1.48801859638031	-0.989956904333398	-0.989956904333398	1.53206866413027	1.32720590434014	-0.989956904333398	2.14305707929267	2.72628962961927	1.66888538599941	1.61994921677865	0.303119907887391	1.14323364770191	1.86159585587297	1.61994921677865	-0.989956904333398	-0.989956904333398	-0.989956904333398	0.883964697287676	-0.989956904333398	-0.989956904333398	-0.989956904333398	-0.989956904333398	-0.989956904333398	-0.989956904333398	1.90637522147652	-0.989956904333398	-0.989956904333398	-0.989956904333398	0.810485110087227	1.57390550339063	1.64144820334502	-0.989956904333398	1.83492969162631	-0.989956904333398	-0.989956904333398	-0.989956904333398	-0.989956904333398	1.30429968304641	0.674871258143264	1.24688515002433	1.43013707956964	1.50323060479013	-0.989956904333398	-0.989956904333398	-0.989956904333398	1.03943610801497	1.35883793611703	1.20064252763296	-0.989956904333398	-0.989956904333398	-0.989956904333398	0.816798027199272	0.641599013722808	-0.989956904333398	-0.989956904333398	0.867654162348072	0.906429301454018	-0.989956904333398	-0.989956904333398	2.1443082374602	1.32192199626318	2.02095616925322	-0.989956904333398	-0.989956904333398	2.39176721305438	1.64090435026975	-0.989956904333398	-0.989956904333398	-0.989956904333398	1.8182353554724	1.97907196832987	-0.989956904333398	1.96319231441396	2.53350120041764	1.71099876710533	1.94631096114106	2.63021205715333	-0.989956904333398	-0.989956904333398	-0.989956904333398	1.98513035271266	1.76719485301685	2.09372665810387	2.81627785571299	-0.989956904333398	1.5480753110467	1.74291395102486	-0.989956904333398	1.07421486276205	1.07588333208791	1.47306851925055	1.34480453676552	1.49490016823965	1.55150855276868	1.49766812617989	1.78637401191349	0.774464942131181	-0.989956904333398	1.16658457815598	0.917237553392558	-0.989956904333398	-0.989956904333398	-0.989956904333398	1.52076675570904	0.483683535493888	-0.989956904333398	-0.989956904333398	-0.989956904333398	0.854190976125382	-0.989956904333398	0.827978473704077	0.76223402210634	1.70513844363239	1.17693724443409	0.782546902499361	-0.989956904333398	1.22773891481464	1.60502958274835	1.48573680291358	1.25680129627707	-0.989956904333398	-0.989956904333398	0.760765552344397	0.530122848595876	1.1420231560009	-0.989956904333398	0.355256129921918	-0.989956904333398	2.16583430505445	1.86902607791439	1.97018762952591	-0.989956904333398	0.599618693276112	0.563681593424092	0.86278767324195	-0.989956904333398	0.380062098243695	1.02001073768541	1.32998696946338	0.989255719104939	0.641599013722808	0.330687198612695	0.766657565088852	0.385024295178477	0.144232393667258	1.38302562283992	2.18015746514403	1.7675285954551	1.36792705916779	0.805786018671614	1.28728129532437	0.480768794549042	0.384194420421526	0.368236601018145	1.02052944643468	-0.989956904333398	1.69738360008386	-0.989956904333398	2.20906491114807	1.62955950476235	1.44218656740543	-0.989956904333398	0.464973205854591	1.58506594180822	-0.989956904333398	-0.989956904333398	-0.989956904333398	-0.989956904333398	-0.989956904333398	0.9582404359822	-0.989956904333398	-0.989956904333398	0.628426256853643	-0.989956904333398	-0.989956904333398	-0.989956904333398	-0.989956904333398	0.832417861896807	1.80814498602988	0.807740292078899	-0.989956904333398	1.45235827434853	1.21738967588691	-0.989956904333398	1.45265066549627	0.813634745840851	-0.989956904333398	0.641908404709368	0.336207731324038	0.318685455117556	-0.989956904333398	-0.989956904333398	-0.989956904333398	1.08879293801624	1.47432704679365	0.964971704392169	1.27225605726451	0.614017342291775	2.4821490063884	0.863842897893119	-0.989956904333398	-0.989956904333398	-0.989956904333398	2.03701952748001	1.42899827019649	-0.989956904333398	1.29891361447851	1.01073255374024	1.40542612152026	0.932818577294304	0.756013719852183	1.18774333369046	-0.989956904333398	0.287085216546625	1.2505610099644	1.57845408332153	1.20880914365185	1.38924953594035	0.358623782261799	0.867654162348072	1.42544919496036	0.942291781693621	2.08663265972868	2.57270669132412	2.14118343250474	0.947780907223941	1.7168974834423	2.45582790874122	2.39156464828674	2.37629243003465	-0.989956904333398	-0.989956904333398	1.12348971695391	1.33226924044898	1.54758594248397	1.81032907962617	1.33825781844756	0.786147038143724	2.08972972036262	2.42076120826709	1.14444595982678	1.38356503020623	1.62101190749833	0.688973427065898	1.14444595982678	1.14383957590423	1.14687606505339	1.55891100948041	1.1915917316484	1.78637401191349	0.735898468780819	0.803058819011273	1.96616537462823	1.3313809554046	1.20979463414408	0.626608303370271	1.0442349750804	1.3174192243669	0.71909917779024	2.48817052771475	-0.989956904333398	-0.989956904333398	-0.989956904333398	1.21573258740232	0.843840531224241	1.35687487587037	-0.989956904333398	-0.989956904333398	1.2669549960732	-0.989956904333398	-0.989956904333398	0.307290545568525	0.941198684170105	2.1543773668825	0.643767697518317	0.544944955860803	-0.989956904333398	1.90129100357989	-0.989956904333398	0.635440458414365	1.41657010858088	-0.989956904333398	0.844663251285825	0.876408935934771	1.3332855718787	0.825167325528539	-0.989956904333398	1.17158756885276	0.777086342879016	1.21938260757147	-0.989956904333398	1.45308943812803	0.493249732662848	0.47114866205114	-0.989956904333398	1.10768934461322	1.06235940274327	1.85882493465563	0.543607788063318	1.93259873958989	0.815412405958694	1.42736387306436	-0.989956904333398	1.19901894229944	-0.989956904333398	1.41070142455615	1.31405792188593	-0.989956904333398	1.31368527361218	0.796477898922108	1.77053781186817	1.41572925868102	-0.989956904333398	1.06812706412654	1.06537530457764	-0.989956904333398	0.772971272749941	1.7366416338369	1.47097502991861	0.794938076619961	-0.989956904333398	0.41241553585694	1.38843513723591	1.7891472150343	1.26238795940119	1.57289788737446	-0.989956904333398	1.37390765218959	-0.989956904333398	0.788430080904641	1.52807243305697	-0.989956904333398	2.16247839697924	-0.989956904333398	-0.989956904333398	0.348773014491119	0.839331902758391	1.37337433488081	1.47486697609791	1.93297343985976	2.15501024956466	1.56023355458436	0.42492124326643	-0.989956904333398	0.922243490749175	0.858791443691371	0.781980096737541	1.04049998892776	0.982885996278926	-0.989956904333398	0.868078844638135	-0.989956904333398	-0.989956904333398	-0.989956904333398	0.995008603248848	0.680412359992382	1.31256832104099	-0.989956904333398	0.961118028963406	-0.989956904333398	-0.989956904333398	1.16192214350322	1.36251453329646	0.733776624683375	1.5672097309676	1.73633923569512	0.640980651755285	0.740874243911431	0.605165333280815	-0.989956904333398	1.58175382021089	-0.989956904333398	-0.989956904333398	-0.989956904333398	-0.989956904333398	1.00055165892057	0.307472563970839	1.19599685302479	1.94220120966196	0.679758163675118	-0.989956904333398	0.392124639697498	0.879422073816294	1.1255609205649	-0.989956904333398	0.0532390581996	1.15237070323529	0.915425397723242	1.08259256561822	-0.989956904333398	-0.989956904333398	-0.989956904333398	-0.989956904333398	1.1693949636676	1.53511805290535	-0.989956904333398	1.50168190214316	0.832417861896807	0.538816501667992	1.57289788737446	0.925217180657317	0.195419540895748	1.70923666009784	0.903305862019559	0.71737200959051	1.06849469052095	-0.989956904333398	-0.989956904333398	0.822766319612188	-0.989956904333398	1.60207555555624	0.653140670976769	-0.989956904333398	0.893353208107194	0.166026140269715	-0.989956904333398	0.947780907223941	0.837291609835472	1.92290933598606	-0.989956904333398	1.17567532466061	0.399096663099765	1.73322036668855	0.296652067628895	0.43745960477575	2.11066227112102	-0.989956904333398	1.10325915520053	0.945658989716174	-0.989956904333398	0.994506650745263	1.20946600559065	1.5023010526105	0.339853004374006	1.02078893024631	0.865534381105387	-0.989956904333398	1.6326065936817	1.44631342479856	0.99100207112418	1.65184495785702	1.45925579460634	0.711531125468856	0.809307493788493	-0.989956904333398	-0.989956904333398	-0.989956904333398	0.778964628159845	0.407010011553092	-0.989956904333398	0.664239993805085	-0.989956904333398	0.451411911416841	0.89181680648324	0.895773928727404	0.794938076619961	-0.989956904333398	-0.989956904333398	-0.989956904333398	-0.989956904333398	0.617889574572168	1.91943104409318	-0.989956904333398	0.778212726664	1.44769344904874	0.776523810499245	1.0666124104028	1.1609928677371	1.64090435026975	-0.989956904333398	0.293800717464225	-0.989956904333398	0.506231628591037	-0.989956904333398	-0.989956904333398	0.468528585077301	0.216209195396951	1.12230856883736	0.751836337922601	1.0673005294615	1.41070142455615	1.42191473692137	1.38469889957236	1.09087052901278	0.523613270734521	0.436555539549064	0.495477842955828	0.188615295032036	1.00359193374135	0.314985122630704	0.224313424591953	-0.989956904333398	0.830396630824574	1.30663624299205	0.124357855065809	0.752379830381331	0.400798968627001	1.39990811812941	0.548434425661777	-0.989956904333398	0.740161281648267	-0.989956904333398	-0.989956904333398	-0.989956904333398	1.06400301160295	0.797634913707151	-0.989956904333398	1.25645337712289	0.446114451798729	-0.989956904333398	1.37190943666724	-0.989956904333398	-0.989956904333398	1.43829507671528	1.05609044103504	-0.989956904333398	1.52108312686274	1.45148169513874	0.387729294592208	-0.989956904333398	0.863842897893119	0.170979083126208	0.193191253551698	0.911363874397343	0.181606422480889	0.624493492352244	0.435652789776102	1.14051259388004	0.546821591286009	1.2218249986197	0.418526894928886	0.590379446599804	0.326721835303926	0.888098603728789	1.29114075812431	0.397611044572557	-0.989956904333398	1.50044492097488	0.985526774805986	-0.989956904333398	1.03837366869417	0.530122848595876	-0.989956904333398	1.09304837528066	0.186854419573186	1.51918661687782	1.08766199131567	0.814819371729698	0.404432247400099	-0.989956904333398	0.576755914481465	0.346822376324672	0.924072071867262	2.02054436936183	0.629337061199704	1.33608682165096	0.377596253151595	1.30037910680447	0.366221115007894	0.362010618608924	0.202160393948293	1.25784593127267	0.782357917798552	0.825969411821267	0.417650109217625	0.291671489993061	-0.989956904333398	0.761866622418131	0.595560829415609	-0.989956904333398	0.830598503861932	1.77515456757959	0.786527045135038	1.53383280468671	0.65000208205926	-0.989956904333398	-0.989956904333398	1.225055644852	0.427364149847701	1.87614081867087	-0.989956904333398	0.258313013604107	0.530908400767614	0.363811478245716	-0.989956904333398	0.807349017720937	0.239920291318595	-0.989956904333398	-0.989956904333398	1.35179212655126	0.96063767885266	-0.989956904333398	-0.989956904333398	0.364212409136834	-0.989956904333398	-0.989956904333398	0.435201907183491	0.667444351635504	0.572276051399494	0.227146962335402	-0.989956904333398	0.762050298717208	0.148709529286148	1.12664797413146	0.160561560704581	1.04227633679005	0.21174134955508	0.558468761145063	0.796092636858865	1.13599783297303	0.528815701066641	1.48361252787403	0.45768847752181	0.367631241037846	0.803253280377332	1.28655962954417	1.14606521627267	1.14414271086202	-0.989956904333398	1.44856618330906	0.814226818583625	0.68665814061315	0.406579627523424	0.886790691089764	0.306199639771311	1.46993018085526	0.840558796558468	1.84782410572391	0.750389044550224	0.937462790047481	0.931893130895729	-0.989956904333398	0.798020995465283	-0.989956904333398	-0.989956904333398	1.20946600559065	0.812452038853739	-0.989956904333398	0.766657565088852	1.04933246943615	-0.989956904333398	0.222432514823458	0.685173798394953	1.12112915810609	0.716108105041378	0.525559296544668	0.689746902622239	1.11906935616001	0.0781924436974091	0.847033691946439	0.684569973175402	1.42928283100367	0.905758901477418	0.429146900499985	0.763889655119261	-0.989956904333398	0.892036099803682	-0.989956904333398	0.339275929537225	0.415900284057781	0.811467911622596	0.819378312254038	-0.989956904333398	-0.989956904333398	-0.989956904333398	0.32334426289185	0.174116337352508	0.327286670386516	-0.989956904333398	0.227304811495558	0.647033671103679	-0.989956904333398	0.0866802107340695	0.674546686230299	-0.989956904333398	0.502083819098904	-0.989956904333398	0.529599674029108	1.24436744508293	2.123749938821	0.564784298970959	1.17536015062446	1.82421027960653	-0.989956904333398	-0.989956904333398	1.3144307357576	1.08399749545133	1.65001217735732	1.20357312966764	-0.989956904333398	0.684350530283018	0.815610191060012	0.44680288036963	0.754739755381963	-0.989956904333398	-0.053343769490324	0.0883711832026123	-0.989956904333398	0.837903104386183	0.997019673888499	1.42120958966969	1.28367919626239	1.61237027115084	-0.989956904333398	-0.989956904333398	1.34248812665202	-0.989956904333398	0.137388512287387	0.632992528001031	-0.989956904333398	1.25402202679394	0.463556654917915	1.34223113968967	1.39128894427186	1.66776409728088	-0.989956904333398	-0.989956904333398	0.583532858160754	-0.989956904333398	1.32079403850811	0.711531125468856	0.672278932755268	0.849204671273053	0.967390119874333	1.23708655972268	-0.989956904333398	0.379856224600042	-0.989956904333398	-0.989956904333398	0.732013258866429	1.19999270649871	1.72641646999186	2.10498325427819	-0.989956904333398	0.38668747588405	-0.989956904333398	-0.989956904333398	0.669374128464673	0.472343209753911	1.4118161718717	1.02208764571684	0.171832851439489	1.48391567751723	-0.989956904333398	0.357433017829663	-0.989956904333398	0.699152145058494	0.552890277895951	1.82044373978618	-0.989956904333398	0.963524305544896	0.625852256944798	1.11657526728767	-0.0369599097268776	1.13749994182617	1.26754233505867	0.344102264326037	0.269101574707977	0.300236316263989	0.599037492803834	0.674006070819271	0.717027083376979	1.27190159912418	0.733070751829437	0.381918136370769	-0.989956904333398	0.443140016868436	-0.989956904333398	-0.989956904333398	-0.989956904333398	-0.989956904333398	0.537756528084193	-0.989956904333398	0.625399033010592	-0.989956904333398	0.632076818255299	-0.989956904333398	-0.989956904333398	-0.989956904333398	0.863631732997259	0.0733568397875318	-0.989956904333398	0.873835897388479	-0.989956904333398	1.36951776866966	2.0028446527403	0.970545491042601	-0.0318308893601315	1.16689636275375	-0.989956904333398	-0.989956904333398	-0.989956904333398	0.795515127050389	0.265707838416942	0.423371689448847	-0.989956904333398	0.422046595082282	-0.989956904333398	0.34701715056303	0.195568422981686	0.200354561347706	0.190087138326941	0.997019673888499	0.546821591286009	-0.989956904333398	-0.989956904333398	0.363811478245716	0.434526197538689	0.123968120926078	0.437233464969721	0.857533935909078	0.103105773296479	0.899161342077219	1.00945262094942	0.279580359667834	0.0906753291459023	-0.989956904333398	-0.989956904333398	-0.989956904333398	0.767582579083651	-0.989956904333398	-0.1449734696119	-0.989956904333398	-0.989956904333398	0.491522116575896	0.1756919741426	0.337739827201548	-0.989956904333398	0.111651811200186	0.282012937615053	0.0804495543246796	0.101488382974777	-0.989956904333398	-0.989956904333398	0.465564377498543	0.772474071133231	0.130897585526732	-0.989956904333398	0.252169375132798	0.4532650840011	0.401012092042385	-0.989956904333398	0.581832140304374	-0.989956904333398	0.35387498343629	0.14288329052333	-0.100934900257056	-0.989956904333398	0.682706912652614	0.247892364811954	1.21187901411147	0.676333716371356	0.193636170879379	0.307290545568525	0.299876882490118	0.233336952916763	1.07588333208791	0.441999775602505	1.00791947819507	1.28152538534543	-0.989956904333398	-0.989956904333398	1.08184428559159	0.230312604997535	-0.989956904333398	0.964730281511535	0.880285208802367	-0.989956904333398	0.27560650157931	-0.989956904333398	0.558195540134678	0.964971704392169	0.122153291358916	-0.989956904333398	0.135525581774761	0.242510830166828	0.263344350731424	0.112412874456212	-0.989956904333398	0.000330003914090115	-0.989956904333398	-0.989956904333398	1.92105755389948	-0.989956904333398	0.343908449738685	0.855025302860343	0.987264708666628	0.952279974507554	1.6870196170909	0.897981378010023	-0.989956904333398	-0.989956904333398	0.318128898927181	0.492755650765233	-0.989956904333398	0.662643379171092	1.0469137438471	-0.989956904333398	-0.989956904333398	0.0145378886997857	1.07923085090182	1.08578065042499	0.778588579396508	0.113175085313601	1.1278355320897	0.247564721971356	0.162656592393042	1.28439837206056	0.805981210201474	0.776149032772266	0.281838835946844	0.387937874058757	0.163777374278344	1.28981205344346	0.0932345036673022	0.166871914067119	0.0235501730435005	0.974365411935825	-0.989956904333398	0.383779910796435	-0.989956904333398	0.282187092663893	0.199303948093617	1.28367919626239	-0.989956904333398	-0.989956904333398	0.132215617821815	0.442569635110724	0.629033324097142	0.114447994575515	-0.989956904333398	1.22726871035871	0.788684197656017	0.145991500664381	0.650628652136418	1.22271494393396	0.35495989913315	0.82747569218011	1.58930607951705	-0.0752993537436387	0.50008237212654	0.359916474001659	0.573602856414939	0.807642453787946	0.626230174896323	0.455201325055926	0.373644668660274	1.14600732967541	0.615901042953752	0.574698888797097	0.543251671046501	0.455278899354049	1.59421735085754	-0.989956904333398	0.874335515503531	0.318685455117556	1.06339995753598	1.26843588665022	0.335443180402141	1.04231190480235	0.439044893906411	-0.0188910295236844	0.395706285697709	0.815214674386694	1.11001054080831	0.917804744219559	0.557740423516205	0.986618733666973	0.554563388282123	-0.363955946110312	0.907547962185165	0.865005378882783	0.0349551767962823	-0.989956904333398	0.0558360031753191	0.0360946236147113	-0.118170148665076	0.134464071335978	0.699152145058494	-0.989956904333398	0.0382725763147412	0.95289770249976	0.593829239908068	0.823565781091375	-0.0423055736391781	0.0247154832850351	-0.989956904333398	0.951251536164703	0.587232704195145	0.791230283813956	0.950737835650555	0.282622714003203	0.794425528041245	0.686218005319525	0.0621031851007315	0.448182020884824	0.909678002886537	0.114129466965382	0.351056923016361	0.537844793478681	0.904308412267143	0.289991459897956	0.473380314123743	-0.989956904333398	-0.989956904333398	0.497962663138391	0.532482357391204	-0.275821539353716	1.05733248231449	0.673007043675658	-0.989956904333398	0.699656584407593	1.29562561841777	-0.989956904333398	-0.215267828724116	0.729113267102544	0.334488890916833	0.237100717298912	0.548075674896903	0.0608432526615019	1.10065109017317	-0.0468628198857214	0.462457093807589	0.781319385338549	0.903929514101219	0.445350421579053	0.298531006241474	0.113302232225275	-0.989956904333398	0.870120700612006	0.548165344185069	0.71221577670974	0.603116503213122	1.35257210309484	-0.989956904333398	0.592677330581476	0.557922432421484	0.542273347934885	-0.989956904333398	0.738381999099422	0.613423579346913	0.479558258039823	0.590092765715464	0.572276051399494	-0.989956904333398	0.712901095269169	-0.989956904333398	1.22204739461617	0.293267666887656	0.318128898927181	-0.989956904333398	1.48969573113398	0.187147495742973	0.348382371393854	0.320544502369471	0.312592510793712	0.524650424223431	0.174688753430688	0.741945029655867	0.0656715694487033	0.576755914481465	0.507746588193999	0.131687998321785	0.145043546854524	-0.989956904333398	0.352103938256295	-0.989956904333398	0.27560650157931	1.03519496562368	-0.989956904333398	0.601365320808933	-0.989956904333398	0.397187248300046	0.973713871218601	0.307290545568525	-0.989956904333398	0.966421839037554	0.339083697048734	0.911814077130392	-0.989956904333398	-0.0262628277322593	-0.989956904333398	1.07421486276205	-0.989956904333398	0.101861164212415	0.205486871228471	1.15975549004072	1.32531498047035	0.0931123393786859	0.602824322309072	0.422046595082282	1.65958399281586	0.388355249047684	0.890064765504325	1.27296542726633	1.31294047332328	1.31766874602498	1.07504865796712	0.695129678726952	-0.989956904333398	-0.989956904333398	0.539878199408379	-0.989956904333398	0.550051237257217	-0.989956904333398	0.730254270736813	0.380474056938457	0.299158689167897	0.134994552582522	-0.989956904333398	-0.989956904333398	-0.989956904333398	0.568103499170339	-0.989956904333398	0.427364149847701	-0.989956904333398	0.482953595321611	0.286032063805328	1.47441701164049	0.965454778178602	0.633298038534784	0.433626395843931	-0.989956904333398	0.745346522866054	0.383365685905296	-0.989956904333398	-0.989956904333398	0.394650662943608	0.403147438573763	0.714617318560506	-0.0050740004033048	0.806176454068504	0.320544502369471	1.68093400741288	1.20471564943047	0.404503705107699	0.535641734458853	1.00384582856765	-0.989956904333398	0.517681662871609	-0.989956904333398	-0.989956904333398	-0.989956904333398	0.20639765908276	0.699993079478161	1.35569922095724	-0.989956904333398	0.652983400136882	-0.989956904333398	0.0550441495753929	-0.245755115329947	-0.989956904333398	1.21165935592096	0.0355516893108176	-0.108465111537195	1.11496557511335	0.0817610413925508	-0.989956904333398	0.424145979419205	-0.15448627310552	-0.989956904333398	-0.989956904333398	-0.214668614045247	0.113620239395254	-0.989956904333398	0.0974059997295158	-0.405720586525665	0.0548746353399039	-0.989956904333398	-0.989956904333398	0.868928937197267	-0.989956904333398	-0.989956904333398	-0.989956904333398	1.22773891481464	0.246746459079827	-0.989956904333398	1.08540491642979	-0.989956904333398	0.779717314489625	0.835053799512828	0.672602443042879	-0.155257174417322	0.238710140058153	0.0961754650202885	0.010816258013082	0.809961490257209	0.469004154292629	0.71840780251161	1.72961191746728	-0.989956904333398	-0.989956904333398	0.295046436539254	0.888535082779539	-0.989956904333398	0.662005767310036	1.4309921785591	0.992001760467875	0.947072945478718	-0.989956904333398	0.164900554120501	0.227936662822547	0.0427687216224098	0.00937694812965937	-0.989956904333398	1.10923605926713	0.127225035609861	0.0485326026368413	-0.989956904333398	-0.08843398630893	-0.139839982788046	0.156119988441582	0.165322366487535	1.45060600598521	0.583958716986206	-0.989956904333398	-0.989956904333398	0.730078611973896	0.71840780251161	-0.0906525932998619	0.0985160778783542	-0.989956904333398	1.20313830332505	1.22188059197651	0.940847664279795	0.581619855676597	0.421679018782153	0.183568365410315	0.666909257922202	0.961310253349983	-0.989956904333398	1.23652043713127	-0.989956904333398	0.283233145461103	0.132611688848576	-0.989956904333398	-0.989956904333398	0.608692195019571	0.556558590526323	0.446114451798729	0.545748569754649	0.344102264326037	0.481496226464045	0.267402148622724	0.22227606398024	1.27320201849673	0.181316378848632	1.23369564075997	1.43213363611465	-0.989956904333398	0.325406009079332	-0.989956904333398	0.383365685905296	1.81625236201083	0.360414412052708	0.839945094306435	0.343521011622941	0.873194022959662	1.03590023032233	0.949908740827032	0.572136542053544	1.42269106915687	0.152538822720614	1.1977223921623	1.15114643750983	0.543607788063318	-0.0504751058605393	0.325030603301365	0.0987630969487165	0.458155918893544	0.805981210201474	1.33615059476124	1.00460801174709	-0.989956904333398	-0.989956904333398	0.53696267652404	0.450256461304435	0.320730734512903	0.30583646269111	1.12942167968698	0.770550654679262	0.216828340335848	0.252169375132798	0.870916270880404	0.84137786194154	1.36892090312254	1.11117367204926	0.533270765741483	0.817392669964559	1.38762151627462	-0.989956904333398	-0.0740231346529839	0.168567550698704	-0.989956904333398	0.286909555824243	-0.989956904333398	0.284281126770821	0.885847506706997	0.316832338943777	0.922700222265604	0.287085216546625	0.671740084824596	1.63332507506473	-0.989956904333398	-0.989956904333398	0.812846061639149	1.33024024983522	0.27029423053551	1.37657927195726	0.529076920297867	0.653770114827874	1.21893931566199	0.237181077120396	0.863420628114055	1.62260833154492	0.29558114701365	1.09134346685767	0.689139099560054	-0.989956904333398	-0.989956904333398	0.359816936374961	-0.989956904333398	-0.989956904333398	0.146805414858032	0.336781798870659	0.1716904607891	1.66106572766586	-0.989956904333398	-0.989956904333398	0.826772376394383	1.03638546842983	0.920874947156093	1.25102164334057	1.94961191048566	1.02660666516744	0.22651601973897	0.594838789485333	0.0223877407460847	0.488571331431427	-0.989956904333398	0.816599920391012	0.598650305374916	0.814661310546276	0.322596342290337	0.182186984878875	1.11603834348455	0.334870420389989	0.688807793960146	-0.989956904333398	0.772411945084978	0.893792758669858	0.23078902922646	0.216363915636997	0.1842239569948	0.812846061639149	0.917388762675726	0.218379288649221	0.928662922950166	0.523095315750691	-0.0846272651174768	1.03321480749678	-0.0137463630678868	0.0490904876055601	1.03554751858856	1.22552458569013	1.15175833846128	1.28296064052343	1.06427727945527	0.962320223111459	0.472582390540647	0.517681662871609	0.756195900240371	0.274402582933163	1.55101726677839	1.0747706286564	0.973713871218601	0.593253037362604	0.980829160074055	0.738204315700722	0.591814698379809	-0.989956904333398	-0.989956904333398	0.955373617718004	0.713587082269783	1.07616175239541	0.942838919156518	1.15033128998621	-0.989956904333398	0.946601335640882	1.38707953370916	1.37550961586232	-0.989956904333398	0.379444688519626	0.630249087675764	0.880501148495643	1.41600945028342	0.15819727884909	1.3870118101305	-0.989956904333398	-0.989956904333398	0.432054881336232	-0.989956904333398	-0.989956904333398	-0.989956904333398	-0.989956904333398	-0.989956904333398	0.524650424223431	0.643612563175077	-0.989956904333398	0.7449877045297	0.531432629935006	0.0255647957969149	0.442455621454777	0.821768218271829	0.36321058692253	-0.989956904333398	1.46080428931003	0.661687182480538	1.20727851103054	1.14626785207976	-0.989956904333398	0.701340680036567	-0.989956904333398	1.30074588144512	0.74265978353356	0.291671489993061	0.148573289214297	0.180157784818718	0.127486488170683	-0.989956904333398	0.451180650466839	-0.989956904333398	0.422046595082282	1.36620714939007	0.50850540856355	0.855234031487406	1.05581900533987	0.251344317507996	0.203669888366856	0.0363119709874063	0.621183484994972	0.030370864531215	0.257478834138044	0.679267920750756	-0.989956904333398	0.68467972059396	1.46787402340897	0.940574760622639	0.497962663138391	0.358623782261799	0.394018169802754	0.247237272186282	1.30892994321521	0.917540002210158	-0.989956904333398	1.04839096929141	-0.133237431486444	0.825434590142859	0.716797226359424	-0.0847934840875531	0.267571860598213	0.605947484762037	-0.132497129159876	0.921178854193939	-0.989956904333398	0.690299911249711	-0.989956904333398	0.646877794672398	-0.0339829113395158	-0.989956904333398	-0.989956904333398	0.0046789403651254	-0.989956904333398	0.856801373571491	1.02573558938448	0.980829160074055	-0.0803666744947321	0.000833595979116078	0.538993331430099	0.87248147700369	0.732013258866429	-0.989956904333398	-0.989956904333398	1.03665027049998	1.09401611423498	0.737671532081391	0.811074632099219	0.767582579083651	1.2203808900296	-0.0107100565666327	1.3245058841756	0.523872403561482	-0.254565130866583	0.0824180941092885	-0.989956904333398	1.04432412031638	0.212509051566528	-0.989956904333398	0.053802424574096	0.536698273920392	0.717027083376979	0.803447793740187	0.582493014576111	0.580700737212729	-0.989956904333398	-0.989956904333398	0.051104248025822	-0.989956904333398	0.449910242433205	-0.989956904333398	0.77135662242947	1.13324125884844	0.714388246774114	0.527250588064038	0.048421103302807	-0.989956904333398	-0.144829758532522	0.701003536586781	0.360115599224675	0.187000937537481	0.390865565989254	0.759788242280392	0.718638185600913	-0.0235960656385324	-0.989956904333398	-0.189685664466514	0.243404134475463	0.964006468412968	-0.989956904333398	0.942995316331797	-0.149758221536964	-0.225774273803894	0.871058426495413	0.843758309646084	0.942369920137969	0.879724057601201	0.94740324589236	0.245439740913427	0.862745495425253	-0.989956904333398	0.296413912241951	0.428775069629872	0.244244612746471	-0.0710305168056349	0.281896863906729	0.135392773056649	0.373101659210523	0.450487380505377	0.244733217645923	0.900385403856108	0.625701148665594	1.09375983349084	1.47666917486218	1.17957255163444	1.54734136051581	0.679758163675118	-0.989956904333398	0.659461205001972	0.300056571260152	0.411113847562454	0.429593393043194	0.28270987836386	-0.989956904333398	1.03943610801497	0.50901178652595	1.01484254868302	-0.989956904333398	0.370461512203959	-0.989956904333398	0.834038858783699	-0.00407803632040796	1.07911903882483	1.21051808120772	0.676930418572773	0.681067173322217	-0.989956904333398	0.533270765741483	0.684844374200475	-0.989956904333398	0.222745550901626	-0.989956904333398	0.933281723643677	-0.989956904333398	-0.989956904333398	-0.989956904333398	0.415245383571987	-0.989956904333398	-0.989956904333398	0.939795574403045	0.434526197538689	-0.989956904333398	0.110259499888207	-0.0785155955071467	-0.148335922186227	1.22673166266327	0.380062098243695	0.396763747469201	-0.989956904333398	-0.00367904545626733	-0.989956904333398	0.933436168523891	0.441089084669799	0.849480808081782	0.359418952325611	1.20053418823722	0.221963296580701	0.302397653139754	-0.989956904333398	-0.989956904333398	0.0308004443201125	0.93050707251224	0.343521011622941	-0.989956904333398	0.115596355875921	-0.989956904333398	-0.989956904333398	0.176409726147895	0.338699420553022	0.247564721971356	0.697305640685926	0.640208485688671	1.03996786805487	0.539745392738657	-0.0378861657060629	-0.989956904333398	-0.989956904333398	0.479800180617258	0.0985160778783542	0.33144556491264	0.4572213842356	0.713587082269783	0.749125066562373	0.552483948404749	0.309478564193491	-0.989956904333398	0.941666962482145	0.46308517904541	0.752561086507063	0.501582871246487	0.855860570496458	1.25419545812113	0.537094918037162	0.728850219566407	0.0992575013133302	0.757107499002143	0.355750176753718	0.828582266601343	-0.00167888302543125	0.480889975320423	0.626507448514812	-0.989956904333398	-0.989956904333398	-0.108307972029961	-0.989956904333398	-0.989956904333398	-0.989956904333398	-0.0191805019142536	-0.989956904333398	-0.0029799772317861	-0.989956904333398	0.213585660943771	0.36722800811989	-0.989956904333398	0.171405794656616	-0.989956904333398	0.200655113461843	0.0882502080731184	-0.989956904333398	0.387208160675306	1.10624201467779	0.850655541474908	0.122023907737936	1.66716665077905	0.324842991013277	-0.989956904333398	-0.989956904333398	0.209903284299358	0.0153689636615863	0.613868852594141	0.0325226694396732	-0.989956904333398	0.204880530891375	-0.0263577781674432	0.57367276184959	0.245766132220378	0.0589024947477057	0.667283779980607	-0.989956904333398	-0.989956904333398	0.226989158601051	0.759300086997622	0.584384848147623	0.386895695946749	1.11525800573688	-0.989956904333398	-0.989956904333398	-0.989956904333398	-0.989956904333398	-0.989956904333398	0.100247777667298	-0.989956904333398	-0.043860301062737	0.172402798328617	0.127355745175233	-0.989956904333398	0.0221766977312754	-0.989956904333398	0.873194022959662	0.70252196214177	-0.989956904333398	0.0841545245001614	1.19966798952443	0.683473450621425	-0.989956904333398	0.580276956494949	0.29522461789687	0.160143557708348	0.211127968830325	0.96674446362908	0.448297086955361	0.407979485835248	0.697138018222779	0.0237618332370482	1.01983791141702	0.0663652549761099	0.888316811455577	0.587803737216191	0.453729236042033	-0.989956904333398	-0.989956904333398	-0.989956904333398	-0.989956904333398	0.00488221501660978	0.297724992943922	0.904642892623336	0.338507376477765	0.421274938203713	0.359916474001659	0.830396630824574	0.308201212303712	0.675629184510792	-0.989956904333398	0.13300806578716	0.697417411330522	-0.989956904333398	0.290786647606776	0.590379446599804	0.666000549277659	-0.989956904333398	0.299338153292722	-0.989956904333398	0.877770515516482	-0.989956904333398	0.123838275710333	-0.0117897695545233	-0.0284416380028595	-0.989956904333398	0.719877786259163	0.361810858644439	-0.251164935658448	0.672926104625793	1.18041765649498	0.943542959339882	1.01107422525961	0.707210425558634	-0.989956904333398	1.53158815144602	1.35982117538685	-0.085955205693218	-0.00317981946213073	0.336112107963542	0.27854101086092	-0.989956904333398	0.557785921026421	1.25211667653693	0.687980218693926	0.984436358388338	0.627819731535444	-0.989956904333398	-0.989956904333398	-0.133311387552782	-0.989956904333398	-0.989956904333398	-0.989956904333398	-0.989956904333398	0.142613891647951	0.234935414826918	-0.0593781475400495	-0.989956904333398	-0.145045305844324	0.150073898914508	0.798793775365348	0.172402798328617	-0.989956904333398	0.590953177569992	-0.989956904333398	-0.989956904333398	0.0177665647465922	-0.989956904333398	-0.0989305598303172	0.961118028963406	-0.154416116856395	-0.133533174951367	-0.989956904333398	0.0505440244133888	-0.0769104836204175	0.507241204893345	-0.108072151574262	0.520898616342596	0.639128918101574	1.46353936036589	0.705738375377885	0.677907949434877	0.86075181474932	0.0464185287382882	-0.989956904333398	-0.989956904333398	0.185391449241492	0.395706285697709	1.09885342997884	0.9582404359822	-0.989956904333398	0.0874042072275717	0.0812837335670502	-0.0462276216209698	1.01707788954003	1.10757346164745	-0.989956904333398	-0.989956904333398	0.421164780436771	-0.989956904333398	0.466866911541613	-0.989956904333398	-0.989956904333398	1.19556603721785	0.166871914067119	0.179001712865129	1.2436821277774	-0.989956904333398	0.364011909998637	-0.989956904333398	-0.989956904333398	0.478350027624993	0.877268591822807	-0.989956904333398	1.05735837900598	0.945894467077668	-0.989956904333398	-0.989956904333398	0.0442032063185746	0.329551489478588	0.147348734928057	0.205335222345042	-0.989956904333398	0.501457695410154	-0.989956904333398	1.01949237376178	-0.989956904333398	-0.989956904333398	-0.989956904333398	-0.989956904333398	-0.989956904333398	0.425364689218917	0.877053584974436	-0.989956904333398	-0.989956904333398	0.20639765908276	-0.989956904333398	-0.989956904333398	-0.989956904333398	0.145855972461661	0.570882277780546	1.72075246081099	0.467578521123465	-0.989956904333398	1.41804358461426	0.751836337922601	-0.989956904333398	-0.989956904333398	0.969330352384265	0.17325887338273	0.300955859198536	-0.989956904333398	0.141806536392689	0.642527607231155	0.54174033352039	0.894232566904517	-0.989956904333398	-0.989956904333398	-0.989956904333398	0.585237928664941	0.797634913707151	0.188321412233834	-0.989956904333398	1.29803555025233	0.294779268423778	-0.0593781475400495	0.965454778178602	0.819378312254038	0.908668285970994	-0.989956904333398	1.34732117249777	0.217603262657863	0.579853445562734	-0.989956904333398	0.478108657623051	0.0168269094098843	0.550771101180131	0.299338153292722	0.340623319296972	0.379650421372046	-0.989956904333398	0.489553409677624	1.18380687950441	-0.989956904333398	-0.989956904333398	0.225256309518427	-0.989956904333398	0.05970069014876	1.57264616329169	-0.989956904333398	0.763153346135924	1.61483073508157	0.242510830166828	0.0689172407762121	0.741052596258787	-0.989956904333398	0.816798027199272	0.132215617821815	0.203367651444469	0.300595975089261	0.679921654964166	-0.989956904333398	0.810681564487956	1.03943610801497	1.17347166946033	0.968844834547993	0.609970336826597	-0.989956904333398	-0.989956904333398	0.802087291286915	0.625852256944798	-0.989956904333398	0.135924213810211	0.0143303507666096	-0.989956904333398	0.44097534200094	-0.989956904333398	-0.989956904333398	-0.989956904333398	0.88846231860319	0.666374578571828	0.095438597287056	0.732189398141856	-0.989956904333398	-0.989956904333398	0.19990404744927	-0.989956904333398	0.856069534638894	0.608692195019571	-0.989956904333398	1.08109671073058	1.02905085638392	1.21193393785636	0.246746459079827	-0.989956904333398	1.45881387696499	0.238146308435762	-0.0615759103134725	0.505601447821894	0.99970924900945	0.872873292951638	1.01762911250969	0.723609711256751	0.404432247400099	1.41028376840181	0.690410565646198	0.381608399124535	-0.211839276286378	0.891962994903646	0.578443687160444	0.0776001826283465	-0.0589372647305963	0.146941191527149	1.4855848964095	0.548703617616583	0.899161342077219	0.969330352384265	0.765364544835787	1.10537487426979	0.670663646501342	0.206093892609926	0.687649463743152	0.236217530714541	0.881653882208248	0.571021523284146	0.669857415901432	1.54008394477458	0.473899504990675	0.466392951155765	-0.989956904333398	-0.989956904333398	-0.989956904333398	0.0961754650202885	0.0465295639878032	0.989006562036005	0.519738668864657	0.250520480003988	1.09378830505392	-0.989956904333398	-0.989956904333398	-0.0792738214371072	0.787414505471075	0.834850699294475	0.0616446496242418	1.01022032776377	1.10095747902267	0.363410816745241	0.304386038953205	0.522319158901393	-0.195662628814301	0.783871182018076	0.93374515249743	0.967390119874333	1.05695966429636	0.607710656439517	0.565612537813186	0.366422357875968	-0.989956904333398	1.11906935616001	-0.989956904333398	-0.989956904333398	0.265707838416942	-0.989956904333398	0.324093145117142	1.13479816155763	0.461908033399367	0.439725544072167	0.948253246844379	-0.989956904333398	-0.989956904333398	-0.989956904333398	0.193191253551698	1.56368150933368	0.23589672217106	-0.989956904333398	-0.989956904333398	0.669696282542328	-0.989956904333398	0.481011179234329	-0.989956904333398	-0.989956904333398	0.828582266601343	0.740695936296097	-0.989956904333398	-0.989956904333398	0.0327383881745481	0.931893130895729	-0.989956904333398	0.102981173360753	0.72500338559203	0.786679103868264	0.293178873398148	1.18934462622706	0.32343782053929	0.548793372832168	0.212816436563301	0.517810034155184	0.629488980666551	1.29089901808055	0.0326305165430957	-0.0660252670700046	-0.09933219353065	0.142479244832952	-0.989956904333398	0.194898778603543	0.581926510761349	0.576194275135916	0.222745550901626	0.7867171235482	0.325781656674269	-0.989956904333398	-0.989956904333398	0.105479064923427	-0.989956904333398	0.620583398824526	-0.989956904333398	-0.989956904333398	-0.989956904333398	0.956646433521291	-0.989956904333398	-0.989956904333398	-0.989956904333398	0.534586905000597	-0.989956904333398	-0.989956904333398	-0.2048860624489	0.726050448256319	0.311674902169086	0.288492454772895	0.669052124474296	-0.989956904333398	-0.989956904333398	-0.00077596719042928	0.562030980741977	-0.129746231453803	-0.200053183691932	0.190824582156802	1.39681983720487	0.678288472743972	-0.989956904333398	0.506988662129031	0.749125066562373	1.23319947699487	0.533796902280354	0.9084440879608	-0.989956904333398	1.14707890463869	0.166871914067119	1.48519006389005	-0.989956904333398	0.0624473708798181	-0.989956904333398	0.822500026225621	0.117387883989677	0.613126893597704	-0.0587607870255883	-0.989956904333398	1.28353543554093	-0.110971307843451	0.625399033010592	-0.989956904333398	-0.989956904333398	0.77222559912603	0.338891527398677	-0.989956904333398	0.0203866485611615	0.446458571090395	0.250602808933341	0.383469215452086	0.905200690304279	-0.989956904333398	-0.353701969435871	0.848376879274331	0.0488672559197859	0.371678595726485	0.15653478623282	0.586234570750562	1.63074125298565	1.36594285713884	-0.989956904333398	0.803836976553121	0.0582193718923858	0.213893655874764	-0.989956904333398	0.519095151204341	0.717717104755523	0.601219594822675	0.15930855159107	-0.989956904333398	-0.989956904333398	-0.989956904333398	-0.989956904333398	0.478712255049479	1.31723213177831	0.628122926505588	0.174545591327152	-0.989956904333398	-0.989956904333398	0.94082426870527	0.618487276112574	1.00919688705454	-0.989956904333398	1.0666124104028	0.560247464850048	1.2543689257859	1.49474665086281	0.816798027199272	1.07588333208791	0.277503564496515	0.730957341868591	0.0199664503105971	0.722740059237293	0.0936011764018859	-0.989956904333398	1.47432704679365	-0.989956904333398	0.623890469481195	0.986519400840666	-0.989956904333398	1.03572385460139	0.688642200226688	0.650315295534715	0.661289158493022	-0.989956904333398	0.2456845163978	0.357135699178314	0.450602872111716	-0.0121817602415403	0.546016660377371	-0.00327970802668923	0.979515658984397	-0.989956904333398	-0.989956904333398	-0.989956904333398	0.568935908646762	0.71221577670974	-0.989956904333398	0.225177673728915	0.00773745958451718	-0.989956904333398	0.130765968466464	0.793977345018193	0.439385125787657	0.000531374796179074	1.30626687878682	0.356046802363173	-0.989956904333398	0.0904322835728241	0.794297447479297	0.605360785914214	-0.989956904333398	-0.0978039409266678	-0.178831034432513	-0.0867830714578238	-0.107363888490054	0.853149388027262	0.922091308114587	0.598360061411967	1.21328622177863	0.705286057679868	0.0198614595092943	1.42672517235794	0.502961420434745	0.308565881724045	0.919281434615686	1.05175865871628	0.502459786946336	0.283756894686076	0.965454778178602	0.958878967425501	-0.989956904333398	1.01458503714203	-0.989956904333398	2.04346647184222	-0.989956904333398	1.4376913123788	0.095070571075913	-0.989956904333398	0.929814991162177	0.637282194707395	0.961598680363349	0.198105753424128	-0.989956904333398	0.0797356649313538	-0.989956904333398	-0.0483112832051755	-0.989956904333398	-0.989956904333398	0.790720349830437	0.287788401414949	0.616994011488614	0.433738799618827	-0.989956904333398	0.169984762989608	0.011125261491311	0.345460752898958	0.308565881724045	0.222432514823458	-0.989956904333398	-0.989956904333398	-0.989956904333398	-0.989956904333398	-0.989956904333398	0.0353346890498487	1.29708535352859	0.826973254965637	0.708288110812203	0.383987129996868	0.753649590392553	1.27884092955377	-0.989956904333398	0.946994323592525	0.352300459853889	0.946601335640882	0.790720349830437	0.296116357120063	0.280969127373164	-0.989956904333398	0.895773928727404	-0.989956904333398	0.413067418931464	0.260487716225832	-0.989956904333398	0.259985111731698	0.358425155787862	0.0474187720258831	-0.989956904333398	-0.989956904333398	0.904642892623336	-0.989956904333398	0.252830301714042	-0.989956904333398	-0.989956904333398	0.776898783284472	1.36673598108354	0.925905077428564	0.0514406952754261	-0.0330485199742629	-0.989956904333398	-0.989956904333398	-0.989956904333398	-0.989956904333398	0.586092102090592	0.954896857216655	1.28752198941217	-0.989956904333398	0.369246898478117	0.290079759414229	0.415027238670265	-0.989956904333398	0.716337737233805	0.781413735660648	0.375957958811525	0.191858713990003	0.507999428862076	0.161817574638267	0.371678595726485	0.579430204124044	-0.160819027611155	-0.989956904333398	-0.989956904333398	1.06578745793405	1.42757687894251	1.1986946118642	0.89908754001613	0.171975280501771	0.242997908513544	-0.989956904333398	0.410355805659348	0.344684090622835	0.277676340353109	0.36884257464029	0.939328445166469	-0.0762328487018934	-0.989956904333398	0.795066270382154	0.117003451939491	-0.176782005666805	0.234375425443613	-0.133311387552782	0.749365651654015	-0.989956904333398	0.48392703532066	0.112032199552615	1.35003980539092	-0.989956904333398	0.651255795167191	0.261158557541625	1.02208764571684	0.734836753306217	0.367631241037846	-0.989956904333398	0.21931198030492	0.0265221046181928	-0.115552815217863	0.747683258176462	-0.989956904333398	0.0573100374435516	-0.989956904333398	-0.989956904333398	1.19384504341441	0.0976524708116113	0.512185704963486	-0.989956904333398	1.35667881995501	-0.0441340999216271	1.68492302772759	0.610019544569561	-0.0647213499497435	-0.191539652088667	-0.0599946371014658	0.579007231887299	1.39579288846837	0.166730857292718	0.125138217790172	-0.989956904333398	0.668891178724322	-0.989956904333398	0.955850675541777	-0.989956904333398	-0.989956904333398	1.42970984908075	0.24364801305204	-0.0186013722761332	0.157642526792125	0.86089203965763	-0.989956904333398	0.109627898494029	0.119829404206622	0.588661203709765	0.564232716054152	-0.989956904333398	-0.989956904333398	0.277071855300847	0.998405320235745	0.798793775365348	-0.989956904333398	-0.989956904333398	0.582681956333966	0.308201212303712	0.504971884609118	0.195419540895748	0.14288329052333	-0.262268629289618	-0.989956904333398	-0.0448634043598912	0.292735112624263	-0.989956904333398	-0.989956904333398	0.0840345746557202	-0.989956904333398	-0.00616707150169888	0.40851874806453	-0.0269270608808323	0.0855961956360229	0.152950780671017	0.547090121523406	0.181026493406643	0.298172638295852	0.163356800507971	-0.989956904333398	0.15778115962406	1.18041765649498	0.0325226694396732	-0.989956904333398	-0.989956904333398	0.779152726108564	0.0424382965503549	0.486122740322104	0.160422189297401	0.120990020936084	-0.0462276216209698	-0.0300453062377038	0.278022050231783	0.232778585537252	0.295402854712178	-0.989956904333398	0.396552107737091	1.16223213919169	-0.989956904333398	0.11253982982909	0.0186033995336479	-0.177378003464396	1.10508603665209	0.577599264933303	0.642837418983977	0.515503245103313	-0.0772489008266947	0.839468123449951	0.956805684467589	-0.195473319506202	0.344102264326037	-0.187887023758932	0.78160247331425	0.343327388025174	-0.989956904333398	0.0046789403651254	-0.989956904333398	0.917540002210158	-0.989956904333398	1.32177151438498	0.188688791000898	-0.289686414424494	0.265792432815881	1.1061456192212	-0.989956904333398	0.587613338585732	-0.989956904333398	-0.989956904333398	0.723087791528271	0.117387883989677	0.142210056374279	-0.989956904333398	-0.989956904333398	0.0323070487811834	0.544944955860803	0.424478115984067	0.959198432922982	0.658509413435658	0.15930855159107	0.686493057257864	0.169984762989608	-0.0485823420847049	0.0181847953103879	0.0390372184208071	0.131160921081459	0.691961574043829	0.10136418413811	0.192746705293365	0.617292400752106	0.157642526792125	-0.0110047769790342	-0.146622454096065	0.414700166715608	0.911213866492901	0.899899761534393	0.588375259164808	0.625097051808177	0.216441292249301	0.0965443071902061	-0.0530756255404818	0.987679079562733	0.533095481340406	-0.989956904333398	0.114447994575515	0.898718638386896	0.810747061048822	-0.989956904333398	0.715534351969387	0.0046789403651254	-0.989956904333398	-0.139111668735331	0.668167386408871	-0.0800307087980233	0.0727117696662583	0.10136418413811	0.381092524101942	0.390237009637881	0.77017897409566	1.30528270323289	-0.989956904333398	-0.989956904333398	0.166589838330209	1.40542612152026	-0.989956904333398	0.968844834547993	1.56837782246619	0.834174103316302	0.666000549277659	0.970464421988096	0.753468057842325	0.705173023827723	0.440066148931119	1.24573978761831	0.89820248017206	0.306018022629371	0.268591208204456	0.646410378175167	0.211434572521253	-0.989956904333398	-0.00227984507188948	1.39842434888467	0.482710468166661	0.680739689468213	0.220246269410546	-0.989956904333398	0.836070142500422	1.32695353542683	-0.989956904333398	0.143557402335358	0.641599013722808	1.33100054847179	0.170552716394479	-0.00933217621585281	-0.122141258743941	0.253492012596772	-0.217297938690356	0.934208864159403	0.612978599611081	1.1786755886859	0.92743597546873	-0.989956904333398	-0.033889559937198	0.492138585648738	-0.989956904333398	-0.989956904333398	-0.989956904333398	0.549242333268271	0.496719046466319	0.495395181663111	-0.118093404669246	-0.989956904333398	-0.989956904333398	0.105166148525641	-0.989956904333398	0.00159001570881599	0.289138601472371	0.313511576651966	0.54883825504731	0.764934055327624	0.399628122075813	-0.156026580294211	0.728616481589921	0.365517298654586	-0.989956904333398	0.178280444667842	-0.989956904333398	-0.483053594628519	0.140329654186547	0.042328205574799	-0.0705154076982328	0.454077576070603	0.653140670976769	0.462731803916302	-0.989956904333398	-0.0241688429385232	-0.989956904333398	-0.989956904333398	-0.989956904333398	-0.115552815217863	0.394650662943608	0.487835764920939	0.531170462531367	-0.00844419906392179	0.761744197702892	-0.989956904333398	0.736873105481738	0.751076142960519	-0.245424593849111	0.148028686148957	0.480526502404113	-0.0991715860891138	0.482062583678541	-0.378421530702468	-0.369788138295206	-0.989956904333398	-0.198678780595489	-0.182243894462021	0.545837921101454	-0.989956904333398	-0.989956904333398	-0.989956904333398	0.195493976776739	0.304838904218507	-0.262426240491309	0.058845531047921	-0.296411678314406	-0.156026580294211	-0.111322533190288	-0.989956904333398	-0.989956904333398	1.1217186465849	0.718753405388934	0.537359481532041	0.454774838049566	-0.989956904333398	0.987844890182791	0.771977212917662	0.359617911068045	-0.989956904333398	-0.0230225610548847	0.788303055986701	-0.989956904333398	0.564232716054152	-0.181393506942409	0.0173487073089631	0.481011179234329	-0.989956904333398	0.290963506466801	0.574885627950965	0.290315291583944	-0.989956904333398	0.63646303092324	1.12906452326538	-0.989956904333398	1.28913987933436	0.364412975697962	-0.989956904333398	0.620883375444383	-0.0434035935884119	0.376981369040685	-0.989956904333398	0.480889975320423	0.228806648227389	0.9368419202277	1.00684807520914	1.1056638164348	0.393386335643518	-0.156654985068853	0.151099531587952	0.42138511569134	-0.141510127840934	0.227699633274347	0.309752650406233	-0.164871226338661	-0.280838231012303	-0.989956904333398	-7.24743499701816e-05	-0.989956904333398	0.591067982885225	0.122088595438902	0.50220911722907	0.632585393787168	-0.989956904333398	0.747503236990751	0.874392636044535	0.151510351616019	-0.0947306996591771	-0.989956904333398	-0.212925399449319	0.598360061411967	-0.989956904333398	-0.153643578944949	-0.989956904333398	-0.989956904333398	0.0134493422738466	-0.989956904333398	-0.159158673452288	-0.177973085081202	0.664080165878016	0.139860621769692	0.2206360290718	0.586092102090592	0.679562024948011	0.834688259486643	0.82989219086891	0.336494694918453	0.701115899697121	0.204880530891375	1.1559521082987	0.0416681915753729	0.00164048777366601	0.457630071834034	0.51452322107855	0.451489017413077	0.716268839713543	0.240566789970072	0.0502082028995222	0.390341723710319	0.116875372637214	0.307776055639279	1.05560795333786	-0.329162750645047	-0.272928902640752	0.132479631201675	1.04293714876764	0.130722103623214	0.314493524075838	0.352182539071696	0.37631595404409	-0.14201706094676	0.800341806034667	-0.989956904333398	0.856174038815105	0.458077987807168	0.477626193228669	0.304446400417983	0.273672881130644	-0.159366600096934	-0.153819287733231	0.499083987942551	-0.989956904333398	0.565336342827769	0.699740693005071	0.668891178724322	0.682460704896342	0.457844252614717	1.03685839207572	1.03810828370556	0.848317786738362	-0.0281107596280562	0.507325407863844	0.0805090917924958	0.600976788438192	-0.989956904333398	-0.989956904333398	-0.989956904333398	0.149869014947602	-0.342353622775393	0.849701791817628	0.623137444223762	0.046751711599659	-0.435265155295424	-0.420235983595771	0.346173592489565	0.316924854372236	0.435709173158883	0.623408436977871	0.394176231263698	1.87981326494779	-0.989956904333398	-0.989956904333398	-0.989956904333398	2.69183672784865	1.23550239494601	-0.989956904333398	2.09017298908636	2.64506394262507	1.53447519293309	1.44958549135766	2.12081424580659	2.21673477077363	-0.989956904333398	1.21871775940926	2.46999681598087	1.51446328977647	2.23349846467129	0.495229891138689	2.10207097043466	1.06153888025871	-0.989956904333398	1.4735177834399	1.3011128169656	-0.989956904333398	-0.989956904333398	1.4065340106195	2.21242129764097	1.20618695085694	-0.989956904333398	-0.989956904333398	2.13558461353246	2.05194262963947	1.52966873536725	0.820373158221284	2.22324174486185	1.88977400148655	1.49214099544326	2.35304810082777	-0.989956904333398	-0.989956904333398	1.30848551091335	2.68771613343378	1.82022266110051	0.782357917798552	2.08781129321703	1.66739064646024	1.92081092923744	1.82710107788362	1.44435613245057	1.16876959158522	1.15543950661077	-0.989956904333398	2.61481686643304	2.40461493889189	2.25294375194503	-0.989956904333398	1.83740400101836	0.90821995661195	1.18486891167206	1.12348971695391	2.14024799603529	2.95617096418407	-0.989956904333398	1.32872170952749	2.62664977390237	0.995510881439905	1.65257912534191	1.7004775154794	2.29580693211672	1.08540491642979	-0.989956904333398	-0.989956904333398	1.36515047420462	0.92544641021581	-0.989956904333398	-0.989956904333398	0.514608381501037	0.534586905000597	1.15053499975012	-0.989956904333398	2.35281456673631	1.3467397445443	1.07923085090182	-0.989956904333398	0.528032673053381	-0.989956904333398	0.782357917798552	1.11525800573688	0.559836568450459	0.694628494771745	0.658509413435658	1.77747177318324	1.74779998887174	0.619085506170346	1.381140385107	0.988508488782049	2.61313801172144	2.12724794431821	2.07900725718602	0.973713871218601	1.96577704503482	-0.989956904333398	-0.989956904333398	1.00715403960835	1.25263588267612	-0.989956904333398	1.69757665807138	-0.989956904333398	-0.989956904333398	-0.989956904333398	-0.989956904333398	1.07588333208791	-0.989956904333398	1.08935901546942	1.37390765218959	1.12942167968698	1.4182542881821	1.11701483656941	1.22472085074978	2.14368245199967	1.01535782740562	-0.989956904333398	-0.989956904333398	-0.989956904333398	-0.989956904333398	-0.989956904333398	1.02260773785275	-0.989956904333398	-0.989956904333398	1.82421027960653	1.15175833846128	1.00766424820321	1.23279374693993	-0.989956904333398	1.28764236250674	1.38356503020623	0.890940274079653	-0.989956904333398	0.9717625540997	1.61044182664586	1.06867856785873	0.97763141534782	-0.989956904333398	-0.989956904333398	0.575633110424462	-0.989956904333398	1.65625904744011	1.58099124636308	1.13001729349443	0.935137137125787	1.65074483786874	1.02940065133214	1.56487818773883	1.91295344356891	1.11467325130747	-0.989956904333398	2.0028446527403	1.8050960097442	1.36356792631547	1.70786851319763	0.796670606681818	0.783871182018076	0.642527607231155	1.58166905723297	0.221026067170468	1.37417443645781	0.974935963024085	-0.989956904333398	0.744808363143932	2.19424703595957	1.36317275050385	1.49643683476543	1.38640254013128	-0.989956904333398	-0.989956904333398	1.29344078620232	-0.989956904333398	0.682050552406179	-0.989956904333398	1.02547445596821	-0.989956904333398	0.541473989220534	-0.989956904333398	0.444968757371268	0.203065583695838	1.07699760097941	0.39170465755054	0.642063152750847	0.759849285099177	0.490045016862267	0.181751503662306	0.999540876820254	0.294690240083326	0.606632613932976	0.609576804159916	-0.989956904333398	-0.989956904333398	1.00715403960835	0.287436700529941	1.29562561841777	-0.989956904333398	-0.989956904333398	-0.989956904333398	1.15852000090576	1.34770901355187	0.746963446106192	1.3576595538911	1.20553271260775	0.424035306988935	0.416555884184701	0.860681712230134	0.122671154807596	0.762969386982266	-0.989956904333398	-0.989956904333398	0.935601699040294	1.16388745599904	0.936997090179817	1.32690307072771	1.09233755266175	1.0487943312918	-0.989956904333398	1.63170930707605	0.398247293686892	-0.989956904333398	0.790338134838649	-0.989956904333398	0.0912834634307902	1.71986138633052	-0.989956904333398	0.662962406436778	0.73784908221092	0.960157629697578	1.43442110991957	-0.989956904333398	1.95496911670498	-0.989956904333398	1.12112915810609	0.883097304362886	1.66627122855675	2.67452866510684	2.54671275287976	-0.989956904333398	1.63224757043792	2.64087233169889	-0.989956904333398	1.32910108783585	-0.989956904333398	-0.989956904333398	1.87628179610843	2.11807028269631	1.78445904066609	-0.989956904333398	1.13419899609248	1.67244543121321	0.805005775435722	1.74372646050037	2.99684188535682	-0.989956904333398	1.83729138730571	1.86902607791439	1.72601783338053	1.914054378333	1.91258675634755	0.287436700529941	1.5477490350145	1.4188164177585	2.18100293235569	-0.989956904333398	1.63009646840114	2.5751487696934	-0.989956904333398	-0.989956904333398	-0.989956904333398	1.51070295408682	-0.989956904333398	-0.989956904333398	1.91662833322741	2.86816731070804	2.10326905870395	0.847136927391314	0.574792251805523	0.456987967988619	1.04370031612605	1.64199238859045	-0.989956904333398	1.46235556448464	1.98698204894738	1.22874740139784	1.10191570366932	1.79085801037126	-0.989956904333398	1.26519546801755	1.22539057530692	0.637282194707395	0.679104583371651	-0.989956904333398	2.06307721159473	1.73001214491931	1.30368588104456	1.40861517961134	1.95830102487566	-0.989956904333398	-0.989956904333398	0.895553540295974	1.18998602484379	1.95292463251553	1.57088610556978	1.04209852090781	1.95612111855598	0.863209583213654	0.741587921887205	1.28296064052343	1.24505333141129	-0.989956904333398	0.644388587030376	-0.989956904333398	0.700666555433454	1.87182796073878	0.952042519699737	0.668730270451169	1.24402471535573	1.50416115048212	1.54954505628315	1.61061696657812	1.92873568074529	1.1255609205649	1.6338643170644	1.81955974567359	1.78797290542611	0.588375259164808	1.13659834011984	0.492015244181735	0.546821591286009	1.15145233004719	-0.989956904333398	1.43901439670329	0.461908033399367	-0.989956904333398	0.839740640415536	0.548972920126414	-0.989956904333398	-0.989956904333398	0.577036912355425	-0.989956904333398	0.388564044652942	-0.989956904333398	0.521802237272033	-0.989956904333398	-0.989956904333398	1.15390364854505	1.00868567153487	0.865957854131451	0.472821661877072	1.68002471805047	0.658509413435658	0.510914259946895	0.727974099996732	-0.0274009140129521	1.37550961586232	1.29569854464856	1.42057545256081	0.992752376376125	0.89945662281405	1.26561741474606	-0.989956904333398	1.04049998892776	0.800729329580681	-0.989956904333398	0.64314737121002	-0.989956904333398	0.8723390495507	1.35687487587037	0.629337061199704	1.02521340983748	1.22204739461617	-0.989956904333398	1.17883380440512	1.34596512926335	1.80934559074291	0.506483874043556	1.13260340050638	0.470910023354623	0.884181702817704	0.137388512287387	1.44566049976385	1.92893467080487	1.45771007122143	0.884833097437716	0.329929814165096	-0.989956904333398	0.724306204739139	1.72809266929621	0.659778761564216	-0.989956904333398	0.892548033761405	1.0922901870611	0.597007248294621	1.11233849792575	1.7115869033273	1.0695065455878	1.37390765218959	-0.989956904333398	-0.989956904333398	-0.989956904333398	0.658192441901517	1.05365088121843	1.57256227124205	-0.989956904333398	1.46442827246399	1.27937712884574	1.5650445218601	0.336016500181523	1.28391885258501	-0.989956904333398	0.8419927587303	1.25142490803775	-0.0101200448573092	-0.989956904333398	-0.989956904333398	1.7168974834423	0.484414314989177	-0.989956904333398	-0.989956904333398	-0.989956904333398	1.75961450823458	-0.989956904333398	0.856696780891611	1.49490016823965	0.250685150037265	1.38680867169841	1.00715403960835	-0.989956904333398	0.618786325026907	0.334298219240374	0.321289789009972	1.82354446775538	-0.989956904333398	0.970545491042601	-0.989956904333398	0.733600090569038	0.467815902944014	0.969330352384265	0.470910023354623	1.16430181414952	0.565612537813186	1.02156790004163	-0.989956904333398	0.795322725896299	0.93467285893392	0.349359463533059	-0.989956904333398	-0.989956904333398	-0.989956904333398	0.76850878617862	0.367026493667065	0.556831132947608	-0.989956904333398	0.419185306153143	0.210974731938449	1.20313830332505	0.389399948781161	0.922928691372998	-0.989956904333398	0.841582770563009	-0.0990912593536811	0.656135679761453	-0.0425803333994436	0.0531264638128408	1.13156795890767	0.408950500662085	0.731309139344544	0.209139259044485	0.160004297494435	-0.989956904333398	0.268931401161054	0.314800724296891	1.02852645725135	0.495849951096817	0.837699216434897	0.86278767324195	0.00702199910551448	1.01556403440488	-0.116940528494343	0.628021846478652	1.53979295452359	0.688973427065898	-0.989956904333398	1.368589492452	1.11088273053946	1.15574702863034	1.20749699778099	0.380474056938457	0.252004265855838	0.85774337247955	0.822766319612188	1.14626785207976	1.23414695812084	0.705908069754327	0.992502090133031	1.61650423023495	1.86437515702653	0.734129824827243	-0.989956904333398	0.497713746371371	0.582115291815655	0.35387498343629	0.719272127607244	-0.989956904333398	1.39333324338985	1.07923085090182	1.38599660215274	0.649063299271067	-0.989956904333398	0.776149032772266	1.77873819807497	0.478591489575283	0.28884480768806	0.702690879496933	0.66776560698711	-0.989956904333398	0.542806797269564	-0.989956904333398	1.80738178634141	1.2120987311716	-0.989956904333398	0.15157885316775	-0.989956904333398	0.482953595321611	-0.989956904333398	0.912715289125421	0.434976588785852	1.28128641636273	0.267232487805883	-0.989956904333398	0.906205768492555	0.265707838416942	0.83444466702056	1.67047628754054	-0.989956904333398	0.63085778567337	0.327852052467021	0.555741639866497	0.321849381271772	0.0329542050573058	0.201557777157882	1.55200011381232	1.35335279959181	1.98936821497342	-0.989956904333398	-0.989956904333398	0.689636353534188	0.693293760464818	1.52918953867825	0.376162501379886	0.623287982380237	-0.989956904333398	0.310941861914487	0.894452567731751	-0.989956904333398	-0.989956904333398	1.26765985272318	1.55126287540967	-0.989956904333398	-0.989956904333398	0.76518001770202	1.76095980461647	0.453729236042033	1.47187161980749	1.14839860614875	0.999288387091044	0.489062181364556	0.9582404359822	1.1126299697	-0.989956904333398	1.04289900987137	1.09732669408272	0.592965122046921	0.470433016346981	-0.989956904333398	0.167295311426582	-0.989956904333398	-0.989956904333398	-0.989956904333398	-0.989956904333398	-0.989956904333398	-0.989956904333398	1.63278615964512	1.08119011906502	1.43803626868073	1.45528665463583	1.90601113374528	-0.989956904333398	0.916330932374259	0.487835764920939	0.47114866205114	1.0714418719778	0.604579315934189	1.47246986270171	1.5787581578665	0.338891527398677	0.903974080458369	1.40342172517902	0.346433020477894	0.302397653139754	1.42985223563283	1.32973376527538	0.437912131688164	0.115724112419073	1.3580521657863	0.830194813260566	0.587518159634236	-0.989956904333398	1.54351845290018	-0.989956904333398	0.389609105447904	0.512312987556754	1.8386919988696	1.53988994053736	0.387103987807644	0.858232288024797	0.790847799670329	1.29344078620232	1.41097997528504	1.4760680252875	-0.989956904333398	-0.989956904333398	-0.989956904333398	-0.989956904333398	1.2648440095293	-0.989956904333398	1.0552764144133	-0.989956904333398	1.73579517391288	0.896656129960124	0.878344556237139	0.328040634867179	0.47114866205114	-0.989956904333398	1.00240818836644	0.880933215239754	0.919736381540384	-0.989956904333398	0.247400972958542	1.45199292473791	1.50323060479013	0.409814921557136	0.504720232011094	0.514097587496211	-0.989956904333398	1.3112051738711	0.0276947922297151	1.11088273053946	-0.989956904333398	1.19207406064498	1.6112302289212	1.15094257348862	1.19148458613921	0.901971202619705	1.54742288026325	1.50044492097488	1.54725984834192	0.722218781728759	1.71618759477641	-0.989956904333398	0.739627028890887	1.27723440081531	0.485634150395784	1.12585724373107	1.14667327644713	1.52051374127622	-0.059730533811654	1.25033078942491	1.20113023263564	1.67662307647635	0.591527401409038	0.494734275885883	-0.989956904333398	0.560932861804934	-0.989956904333398	1.55495527219012	1.32116985620948	2.00640656117008	0.572834382571083	2.03439739091676	2.53490822306501	-0.989956904333398	-0.989956904333398	0.113429411105491	0.745167091097174	-0.989956904333398	0.792251229982355	1.17315734898145	1.29162444832063	-0.989956904333398	1.2314427548023	0.608692195019571	2.28795258001717	0.932818577294304	1.57340155136928	0.832822776139686	1.14474932287552	0.849618915175735	-0.989956904333398	1.73821573727778	0.435427307496945	0.520511736085534	0.998279249932553	1.81625236201083	0.588947270754177	1.52934924173923	1.29964603965002	-0.989956904333398	-0.989956904333398	0.416774573252112	0.816401867263883	1.42120958966969	1.77525976701724	1.66013935549234	-0.989956904333398	1.20313830332505	1.26542985638504	1.08175080019457	1.32493730531774	0.87555026956192	1.49612928411962	0.442455621454777	0.538816501667992	1.04637725874967	0.223685735782309	1.93890550681343	1.05103900728249	1.73281871515594	1.0325558663423	0.597586691116522	1.35335279959181	0.9316619453879	0.852317171554824	0.965213203267093	1.56812738665035	-0.989956904333398	1.43820879871886	1.10335520265375	1.79549327593621	0.531432629935006	1.07218038654764	1.74478381498456	1.49651373942599	1.25102164334057	0.821369358341004	0.210668387961991	0.818583408315294	0.826370784217944	1.82995635422527	0.876838640064484	0.786527045135038	1.19901894229944	1.12541280000329	0.0158891369714002	0.674546686230299	1.6429001031817	0.736607162710938	0.872766413620482	0.403361385428036	0.942760732604213	0.80163435548762	1.85675221450425	0.00417114377913793	1.21319820051439	1.10229931613409	0.890940274079653	1.34110132582244	1.18474139466527	-0.989956904333398	1.15456151618669	0.76241779260646	0.419697891753256	1.07774131855026	-0.989956904333398	0.740339455183899	0.102234222800352	-0.00197946209661986	1.57845408332153	1.54660802344238	1.54723656054026	1.5765307087228	1.7690040941667	0.800729329580681	1.6007045737965	-0.989956904333398	1.35752872370576	-0.989956904333398	-0.989956904333398	-0.989956904333398	1.41783293284099	0.447951952360418	1.59147053407603	1.01768080966146	-0.989956904333398	0.373305230122634	1.61539408627468	-0.989956904333398	1.58073720146167	1.24883591584223	1.71335362021572	0.497713746371371	-0.989956904333398	0.85335758843907	0.622385254519793	-0.989956904333398	0.240405094450835	1.38904586327642	0.447147379812387	1.39312859278067	0.127617264610056	1.05324502180425	-0.989956904333398	1.46324325935383	0.854190976125382	1.27456372594752	0.744449815838767	-0.989956904333398	0.604432891352193	1.53737178691149	0.978777797301777	1.54779563844893	1.31368527361218	0.551672042730506	0.280100749282999	0.829589693142764	-0.989956904333398	1.07051969729338	1.06904645090417	0.12060285432205	-0.989956904333398	0.628426256853643	0.650106470655078	-0.989956904333398	1.42544919496036	1.32267481009952	1.45330890816	0.181606422480889	0.729200971345533	0.606338901732198	0.803447793740187	0.528032673053381	0.455007431327502	2.23825376814863	0.180157784818718	0.352103938256295	1.57754248819935	0.535377866964625	1.20640514650791	1.61871101623554	0.255814199171522	0.706757157976205	0.722218781728759	0.763521406111805	0.274746298229239	1.72223954459341	0.694795516126285	1.45690150954557	1.34712731871488	0.0364206819210538	0.93293433741346	1.21566637340835	1.25315541473926	1.22472085074978	1.15084066077038	0.711189049742797	0.822500026225621	1.29805992847777	1.28884704972952	1.07033539131452	0.525256197552108	2.02674046205705	-0.989956904333398	-0.989956904333398	2.66468546777622	-0.989956904333398	1.22942041293371	-0.989956904333398	-0.989956904333398	-0.989956904333398	1.79471909181182	-0.989956904333398	1.15667029693993	1.91589218649478	1.65515347733026	-0.989956904333398	-0.989956904333398	-0.989956904333398	0.890064765504325	2.41286150112094	0.76518001770202	1.63873225213802	1.21938260757147	-0.989956904333398	0.86089203965763	-0.989956904333398	-0.989956904333398	-0.989956904333398	0.95632803101559	1.82888458134032	-0.989956904333398	-0.989956904333398	1.73482876107527	1.6381900542699	1.95958571426989	0.771480697691892	1.57424163157037	-0.989956904333398	0.367631241037846	-0.989956904333398	1.00868567153487	1.58200815800504	1.34480453676552	-0.989956904333398	1.8491920206422	1.86576796502459	1.96500087166146	-0.989956904333398	1.95727454985776	-0.989956904333398	1.08427878010306	0.933281723643677	0.823565781091375	0.715649065186645	-0.989956904333398	1.93748169408467	2.77387593824975	2.80794855991691	1.33825781844756	0.599328030104519	2.14681551725793	1.99319881813211	0.90821995661195	1.37310780174417	-0.989956904333398	-0.989956904333398	-0.989956904333398	2.29251124759077	1.44045484323014	1.3121963338223	1.64964607260069	-0.989956904333398	-0.989956904333398	1.51966035836432	1.4190976208664	1.3401780565646	0.98156898921927	-0.989956904333398	-0.989956904333398	2.04797756602308	1.68816527975707	-0.989956904333398	1.63278615964512	-0.989956904333398	1.92550806814993	-0.989956904333398	-0.989956904333398	0.951093437673941	1.29380452831165	-0.989956904333398	0.772598339327468	0.739449033857129	-0.989956904333398	0.97763141534782	0.865957854131451	1.92774137097824	0.941198684170105	0.89975201959891	1.39006471374951	-0.989956904333398	1.14809386805716	0.845899053421471	0.407871690468977	0.611941453140594	-0.989956904333398	0.993002743621453	-0.989956904333398	0.880501148495643	-0.989956904333398	1.50727017003804	1.19062792830502	0.544944955860803	1.20979463414408	0.456521396015435	-0.989956904333398	-0.989956904333398	-0.989956904333398	0.51691197030518	1.03413825807224	0.472104119459256	-0.989956904333398	1.03466643359005	0.785008214209702	1.03784298854524	1.57946807305735	-0.989956904333398	1.36991591235655	0.441089084669799	-0.989956904333398	-0.989956904333398	0.231106874951918	0.894232566904517	1.15400594835377	-0.989956904333398	0.256479458391883	0.468053374172086	0.122671154807596	-0.989956904333398	-0.989956904333398	-0.989956904333398	0.233975781191216	0.863842897893119	-0.989956904333398	-0.989956904333398	1.11233849792575	1.78445904066609	2.01586260966648	1.86786114072835	-0.989956904333398	0.442683669656645	0.453729236042033	-0.989956904333398	0.328040634867179	0.677473321140171	1.34790300086036	1.83344830808122	0.908668285970994	-0.989956904333398	1.276877815155	-0.989956904333398	0.994506650745263	-0.989956904333398	0.29558114701365	1.25471597018334	1.39867146475251	0.890940274079653	1.57862300068214	1.53094787807212	0.509518563278768	0.795322725896299	-0.989956904333398	0.590092765715464	1.51258109516864	0.691961574043829	1.1896652624746	0.383572762779481	1.65129472832852	-0.989956904333398	1.40459614593835	1.06482610115558	1.8248765765094	-0.989956904333398	0.29647344181139	1.3580521657863	0.63390947116136	0.799567378379614	-0.989956904333398	1.09618355933761	0.508252368963251	0.316647352331782	-0.989956904333398	-0.989956904333398	-0.989956904333398	0.451411911416841	-0.989956904333398	0.478591489575283	0.0592444175963289	0.302758667170139	0.42847776595285	1.25298220114823	0.764442383433047	-0.989956904333398	0.535641734458853	-0.989956904333398	0.361810858644439	-0.989956904333398	1.01656147196159	1.11842308194889	0.926019787611997	1.1989108178529	0.332680009695241	2.85679046237191	1.85744260167284	-0.989956904333398	1.47576760684488	1.15975549004072	1.19513544856907	1.538339451125	-0.989956904333398	-0.989956904333398	1.10249119157569	2.35773068126483	2.67059499002664	-0.989956904333398	1.45265066549627	0.283931585027043	-0.989956904333398	-0.989956904333398	-0.989956904333398	2.39115964580707	1.78191199998533	1.89743601274986	-0.989956904333398	1.8727638209154	-0.989956904333398	2.02343077894164	1.52013435701864	2.29966623429253	2.11788763454646	1.8129569078737	-0.989956904333398	1.06812706412654	1.12645021848884	1.8248765765094	2.42013520380155	2.95187141320834	1.92774137097824	1.35883793611703	1.54222083068101	1.48209836666412	1.76241082078023	1.69931604880427	-0.989956904333398	2.06566556468157	2.51861757408229	1.5023010526105	0.857952868234934	1.39908348355517	2.47722568766186	1.68036559347133	1.7814881857992	2.19245793274619	1.53592229221141	1.80727280989862	2.59355390053473	2.13744721347553	-0.989956904333398	1.29307720243745	-0.989956904333398	-0.989956904333398	-0.989956904333398	2.24595355907365	2.07434519388713	-0.989956904333398	2.30631843350523	-0.989956904333398	1.20226934337598	1.36594285713884	1.23686006404557	-0.989956904333398	2.03841727349732	1.53351178726086	1.47037781886267	0.876623757061679	1.26308894641743	1.22673166266327	2.62325439593464	-0.989956904333398	1.17033392640465	1.40238681030265	-0.989956904333398	1.22405167120232	3.55199501301889	-0.989956904333398	1.56388084274535	3.07791497941262	1.92774137097824	1.57088610556978	2.22938255718441	-0.989956904333398	1.47306851925055	-0.989956904333398	0.586092102090592	-0.989956904333398	0.721871477129643	-0.989956904333398	0.652197585967472	-0.989956904333398	0.944482692324108	0.883964697287676	-0.989956904333398	1.86716288599199	2.31022023427004	2.59560611062388	2.39627509438665	1.80379241832567	1.71217542393974	1.23009397513598	1.88549192668293	-0.989956904333398	2.12724794431821	1.5814995556986	-0.989956904333398	1.28439837206056	1.09904447781796	-0.989956904333398	1.52488854472315	2.02508415877866	2.14305707929267	1.35923109486142	-0.989956904333398	-0.989956904333398	0.642527607231155	0.309295912274201	-0.989956904333398	1.25402202679394	2.40276908846193	0.97127549760413	2.31077892820212	1.81559231941259	2.34664640737099	1.55396911422861	-0.989956904333398	1.85468416147821	1.42928283100367	1.29599031323147	1.09847147165296	0.26995321415051	-0.989956904333398	-0.989956904333398	-0.989956904333398	-0.989956904333398	0.633298038534784	-0.989956904333398	1.2505610099644	2.38631278211197	-0.989956904333398	2.31205716216129	2.6145623101986	1.06702520991635	1.72462399052572	-0.989956904333398	1.62759340749003	1.17567532466061	2.07463589768889	2.45712720230848	2.35188099477475	0.939795574403045	0.895773928727404	1.06400301160295	-0.989956904333398	1.4944396974174	0.846724072156193	1.94999354531279	0.939328445166469	1.483309484122	1.99032439271738	1.08203128944258	0.76223402210634	0.971032085035882	-0.989956904333398	0.298262209299448	-0.989956904333398	0.471506789247899	0.813634745840851	2.14006101947253	2.54150121237515	1.84953431826564	0.898866177308346	2.15659430488292	0.554110776151097	1.72551978514183	0.447721968614553	2.53843465705412	1.79471909181182	2.01287106136243	1.75066240654975	1.25976452241433	1.79830881705437	2.50168627172472	0.754557945676292	-0.989956904333398	2.29525686592884	0.913166298952453	0.824766611213891	-0.989956904333398	-0.989956904333398	-0.989956904333398	-0.989956904333398	-0.989956904333398	1.69738360008386	-0.989956904333398	1.140814479822	-0.989956904333398	1.88882070924681	1.57088610556978	1.84067583382452	1.63224757043792	1.77431341029029	2.02839969860836	1.68892986828834	-0.989956904333398	1.44218656740543	1.8182353554724	1.0571771200358	1.68892986828834	1.40321464189769	1.81691288178746	1.65625904744011	1.52108312686274	1.3683244570758	0.95776188662141	1.97907196832987	-0.989956904333398	1.39784802323742	1.94884911091781	1.88549192668293	0.975180614481967	-0.989956904333398	1.07588333208791	1.72581858109528	-0.989956904333398	1.76802943931767	1.21573258740232	1.91810238604985	0.94495299355598	-0.989956904333398	1.12763748373855	-0.989956904333398	-0.989956904333398	0.895773928727404	0.787668265702415	0.551672042730506	1.34171740040625	-0.989956904333398	1.35413421725608	-0.989956904333398	-0.989956904333398	-0.989956904333398	-0.989956904333398	1.24573978761831	-0.989956904333398	1.54319386724536	-0.989956904333398	1.13120984736752	-0.989956904333398	0.807544628633348	0.807740292078899	1.6647808474743	1.41321165077053	-0.989956904333398	0.769993205850771	1.84645822743627	-0.989956904333398	0.785767230780456	-0.989956904333398	-0.989956904333398	-0.989956904333398	1.99736645403167	-0.989956904333398	-0.989956904333398	-0.989956904333398	-0.989956904333398	-0.989956904333398	-0.989956904333398	-0.989956904333398	1.11818820236107	0.969816177264201	1.74088586489076	1.55101726677839	0.80189314139426	1.41070142455615	-0.989956904333398	-0.989956904333398	1.44435613245057	-0.989956904333398	1.37993064886146	-0.989956904333398	1.25471597018334	1.23279374693993	-0.989956904333398	1.46028781592047	0.756742720051196	0.632076818255299	1.1071100978428	0.771108536112579	1.25993916020781	1.62848654917919	1.28945004626094	0.614908966796026	-0.989956904333398	1.83749410195595	-0.989956904333398	0.525949203479327	-0.989956904333398	2.71636318095659	1.91002400909868	-0.989956904333398	1.94884911091781	2.4245257366489	2.08751649668924	-0.989956904333398	1.41153734888864	-0.989956904333398	-0.989956904333398	1.55298406220038	-0.989956904333398	0.784629004638647	-0.989956904333398	1.13419899609248	1.6188877963404	1.75189193252464	1.98658494731976	2.08663265972868	1.36991591235655	-0.989956904333398	-0.989956904333398	1.69237859950113	0.649063299271067	2.18230511983878	-0.989956904333398	-0.989956904333398	-0.989956904333398	0.751836337922601	-0.989956904333398	-0.989956904333398	1.78191199998533	1.49030640221512	-0.989956904333398	-0.989956904333398	1.80901799644335	-0.989956904333398	2.12817062465571	1.59121345705239	2.5251013027908	2.16391519190956	1.69584062766562	1.63117136919308	1.76802943931767	1.45616711004797	1.41237409047151	2.0460012945975	1.99576131491531	2.40051781207314	0.90286071245099	1.1609928677371	-0.989956904333398	1.42332677314525	1.84191993579287	1.8077087937726	0.781225047349184	0.647813585874463	0.243810658400625	-0.989956904333398	0.922015228266994	-0.989956904333398	1.33557681040379	0.969330352384265	1.95599304782151	1.51603489339521	-0.989956904333398	-0.989956904333398	-0.989956904333398	0.143557402335358	1.53158815144602	1.35517723139465	0.282187092663893	-0.989956904333398	-0.989956904333398	0.232698864985297	0.251344317507996	0.392544913203835	0.953309798678463	-0.989956904333398	1.17473016904313	-0.989956904333398	0.622986939489413	0.413284867508923	0.564232716054152	-0.989956904333398	-0.989956904333398	1.73967119285523	0.425586531816293	-0.989956904333398	0.280447941075568	-0.00487498027060813	0.571997062065357	-0.989956904333398	0.21174134955508	-0.989956904333398	0.331635310149079	0.208833950340756	-0.989956904333398	0.129582933909435	-0.989956904333398	-0.989956904333398	1.15543950661077	0.905312299442294	0.648750657181926	0.25898125370371	0.394439758605753	1.32777401133329	0.134994552582522	0.110006764443391	-0.989956904333398	0.13300806578716	1.0571771200358	0.0327383881745481	0.0247154832850351	0.507493846893056	-0.989956904333398	0.0235501730435005	1.03229244515647	1.06592489019522	0.24218634904841	0.855442818949764	-0.989956904333398	-0.989956904333398	1.02992563735546	0.0585608129373593	0.983792744861289	0.374018273121282	0.459521281840303	1.0061346266085	-0.188658906479428	0.811271245359457	0.0123633292297192	0.652511803685752	-0.989956904333398	0.415791085424338	-0.23593098000518	-0.989956904333398	0.0696155575339105	0.693738388388015	0.357135699178314	0.481496226464045	0.2211821604453	0.370056366951968	-0.989956904333398	-0.989956904333398	-0.989956904333398	0.557922432421484	-0.989956904333398	-0.989956904333398	0.276295607244528	-0.989956904333398	-0.989956904333398	-0.989956904333398	0.0655560511143329	-0.989956904333398	0.393702170421989	-0.272469944067673	0.170836922593718	0.489676275935349	-0.0554830481446704	0.362143829144273	0.311125034879467	0.534235674372427	0.659778761564216	1.18852071152429	0.333917061840674	0.850655541474908	-0.989956904333398	0.173830361479017	0.299876882490118	0.606045317661862	0.0605002013463439	0.365215916925918	-0.989956904333398	-0.114470253476871	0.564324614558304	0.662324499501222	-0.989956904333398	0.624946111594734	-0.989956904333398	0.534455171319616	0.471506789247899	-0.989956904333398	-0.989956904333398	0.25931567313326	-0.989956904333398	-0.989956904333398	0.121248295797684	-0.989956904333398	-0.298166768540797	0.063538902795305	0.236859708011052	0.591048847296695	0.593253037362604	-0.989956904333398	0.120387889031353	-0.989956904333398	1.084053744408	-0.343260373146608	0.376162501379886	0.239678049039391	1.08701645806884	0.398247293686892	0.519159474162439	1.06482610115558	0.394439758605753	0.438818176125187	0.989754274356129	0.138856985969992	0.788049073032297	0.759849285099177	-0.989956904333398	0.119829404206622	0.344296142646004	-0.989956904333398	0.456754638599979	0.323157192669069	-0.989956904333398	0.380680142069894	1.21231850712983	1.09561260670781	0.788049073032297	0.750931435675055	-0.989956904333398	1.20902803912099	1.17441536132754	0.709310604088451	0.519609914098391	0.295313729370533	0.378211767051785	-0.341692518640342	0.404646645643388	0.477867379510558	0.970788749529752	0.319614235398411	0.318685455117556	0.163777374278344	-0.989956904333398	0.901378779859908	-0.989956904333398	0.0865596474072583	0.389399948781161	0.3788279118155	0.252664996600093	-0.224550253634585	-0.128326355514431	-0.276629156895086	0.147077003751786	-0.242963646983778	-0.171678718758127	0.465327842235808	0.608397583227993	0.336781798870659	0.244136092315197	0.843566494922359	0.544811116066653	-0.989956904333398	0.274574414461359	-0.989956904333398	0.280795345423751	0.176984628868967	1.56747658670895	0.0886132219768226	-0.989956904333398	0.528424069061824	-0.989956904333398	0.200354561347706	-0.989956904333398	0.0831957395705072	0.107863611633362	-0.989956904333398	0.080092480404997	-0.989956904333398	-0.989956904333398	-0.989956904333398	-0.989956904333398	1.17237207958665	1.26266828312758	0.575913633493563	0.949672021812995	-0.0752143900534408	0.0990102380612642	-0.989956904333398	-0.989956904333398	0.472662137588865	0.761224125903674	-0.427807118040218	0.25931567313326	-0.118515320014129	0.601171026521006	0.905089097705948	0.0253523241535055	0.632992528001031	-0.989956904333398	0.301135885807456	0.415572746437746	0.612533913056515	0.0334941771310517	0.446038006628125	0.376435333232163	0.727974099996732	0.957921369840281	-0.989956904333398	0.779340873131607	0.873051459245888	0.284630883444969	0.578443687160444	1.28152538534543	-0.989956904333398	0.773842203127997	0.703705239822086	0.0169312224652728	-0.222853193940354	-0.280090395695191	0.233416765934725	0.0165141096843598	0.458272833675885	-0.123355461778995	0.902193481499697	-0.989956904333398	0.205335222345042	0.122865489419792	0.0428238146679182	-0.278088140329777	0.682050552406179	-0.989956904333398	0.0235501730435005	0.381023774145072	-0.989956904333398	0.949672021812995	-0.989956904333398	-0.0847103827006301	0.292735112624263	0.381298821083077	0.0811644787091142	-0.989956904333398	0.538683910777522	-0.989956904333398	0.911701501262941	-0.989956904333398	1.56609870197807	0.0644023718367893	0.3318251169161	-0.15511712190688	-0.0978845138080896	-0.989956904333398	0.277503564496515	0.126180560911252	-0.989956904333398	-0.989956904333398	-0.989956904333398	0.371813980048449	-0.00157864638950372	-0.989956904333398	0.305533989832529	-0.989956904333398	-0.0642858402188674	0.378519760508458	-0.989956904333398	-0.989956904333398	-0.989956904333398	-0.989956904333398	0.705229538476127	-0.989956904333398	-0.989956904333398	-0.276376980222258	-0.228614492940758	-0.989956904333398	0.0969134219951203	0.787922114982234	0.570325588296341	0.612978599611081	0.213431728914096	-0.989956904333398	-0.989956904333398	0.37575348590286	-0.989956904333398	-0.989956904333398	1.02312817685992	0.511676825833438	-0.989956904333398	-0.989956904333398	-0.989956904333398	0.341780685717485	0.303119907887391	-0.116093035365658	-0.247567534031668	0.53531191678172	0.501541143252257	0.879378943243046	0.283989827067851	0.80715345931711	0.356343576255667	0.411222215947694	0.0886132219768226	0.000531374796179074	-0.116940528494343	0.439839058286198	0.840285976904577	-0.376249491173033	0.381195663757887	-0.989956904333398	0.918372360867164	-0.989956904333398	0.0707816396612358	-0.989956904333398	-0.989956904333398	-0.989956904333398	-0.989956904333398	-0.989956904333398	-0.989956904333398	-0.989956904333398	-0.989956904333398	-0.989956904333398	-0.989956904333398	-0.989956904333398	-0.14331767670528	0.299158689167897	0.278483325094984	0.332204915174089	-0.196859397140687	0.0719505071147432	0.241052160270282	0.0627918005429092	0.138589679332882	0.949514249893905	0.196910222733407	-0.0905706292067655	-0.0569920832532818	-0.989956904333398	0.419624639071073	0.320265265941583	0.286295169490357	0.0445348525364395	0.381814872924191	-0.989956904333398	0.476181000691565	0.0581056116670384	0.458039025893777	0.635900426207498	0.51982451961627	0.513714757240247	0.394545201608893	0.799954489031468	-0.0552162078226021	0.466866911541613	-0.989956904333398	0.393912818377861	-0.102451823451601	-0.989956904333398	0.169346545810165	0.14409732494997	0.984659272815118	0.769250612681806	-0.118476981908341	0.0841545245001614	-0.111829334847625	0.408195133630558	-0.989956904333398	-0.989956904333398	0.237422226800511	0.635031858626258	0.199154027742577	0.184807383338976	-0.0929411736752874	0.449218379785839	0.0992575013133302	0.480768794549042	0.405182971162374	-0.158534236028961	-0.217536044532404	-0.989956904333398	-0.00785125593135748	1.28439837206056	1.19675132793664	0.351809278061624	0.199603914143131	-0.0787684864450432	0.809569021984828	1.24299737864074	0.64299237753103	0.0732394911615335	0.455356483259025	0.436442623954356	0.459951009969652	0.0395841430721523	0.772971272749941	-0.989956904333398	0.506231628591037	-0.989956904333398	-0.989956904333398	-0.989956904333398	0.163356800507971	0.763828267150349	-0.135008667350636	-0.216224561490005	0.614017342291775	-0.0683624931450686	-0.989956904333398	0.0594725002071964	-0.989956904333398	0.665840313033857	-0.242046847579472	-0.989956904333398	0.631873494416035	-0.168001806873217	-0.989956904333398	0.0449774049590464	-0.19572571092133	-0.989956904333398	-0.989956904333398	-0.083461915547222	0.326251556615901	-0.989956904333398	0.313971657239328	0.442227656787154	0.270379516868943	0.791963943423366	0.85238648719419	-0.989956904333398	1.06416756088018	-0.210325494622224	-0.989956904333398	-0.261216070483292	-0.989956904333398	-0.0773334634915794	0.0777777861179398	0.988010736401208	0.167719049687188	0.0302635304594934	0.319428360532818	-0.989956904333398	-0.209110027469242	0.778588579396508	0.61751627914292	1.40955336033094	0.493661759811436	-0.0444989021811299	0.464264531845762	0.612040160338494	0.524715301445827	0.560932861804934	0.553116125138305	-0.336184797917147	-0.989956904333398	-0.463961248081039	0.507620205126756	-0.256707133734702	0.860471444399311	0.246691951050274	0.598747081281171	0.437120425957244	1.14821574948773	1.18667755028385	-0.067671293891618	0.238146308435762	0.0752971556739271	0.112349408724755	0.505286589084805	0.15819727884909	0.662111994994469	-0.153362283165148	0.583107271375205	-0.238187409892801	1.17733199645148	1.02052944643468	-0.989956904333398	-0.358676121232881	1.10010972636491	0.205992675031932	0.153088172425052	0.935203485735674	-0.989956904333398	-0.989956904333398	-0.989956904333398	0.268336198256699	-0.180147248153016	0.306199639771311	-0.100614847871853	-0.253057962850657	1.35862356279784	-0.272826964559048	-0.219198502359634	0.50220911722907	0.37215257477989	-0.989956904333398	-0.149758221536964	-0.333818892740034	0.521285728008942	0.424145979419205	-0.177311826770809	-0.989956904333398	-0.989956904333398	-0.108307972029961	0.127617264610056	-0.223087738167266	-0.237962400622811	-0.989956904333398	0.388772912387375	-0.519087717205689	0.709424306408728	-0.148513986864807	-0.315898085092069	0.43340164946381	-0.150680005109202	-0.203405626475203	-0.301040292520907	0.477385098718593	-0.989956904333398	-0.309925673186594	-0.989956904333398	0.315123459893764	-0.494070456988243	-0.098957347349476	0.390027635834548	0.683583025086422	0.226673687324204	-0.989956904333398	0.141941008045405	-0.989956904333398	-0.14338980987498	0.565336342827769	0.0537460583332537	-0.392495975873374	-0.0493043529993382	-0.989956904333398	-0.989956904333398	-0.356790682019864	-0.218902183372905	0.739627028890887	0.193191253551698	0.610684200900104	0.213508689478052	-0.313151649182821	0.0316607745501482	0.689105961909377	0.00840280428478459	0.329173409467167	-0.340739738079546	0.489225882069104	0.101799014754697	0.702826042715145	-0.31042755389072	0.530842901824467	0.196164364564104	0.717993302628596	0.184807383338976	0.793593408520452	0.746963446106192	1.53898515495281	1.18870373173968	1.07282715275195	0.440406940535916	0.143557402335358	0.707097081210384	1.0593549838873	0.106732681057851	0.373101659210523	0.828985071328727	0.182622822973993	0.359617911068045	0.53300785683624	0.501708071525475	1.16223213919169	1.37828377670407	-0.989956904333398	0.677473321140171	-0.989956904333398	0.34507229394755	0.0177665647465922	-0.989956904333398	0.867441912094285	-0.989956904333398	0.670179795335362	0.337931620534731	-0.989956904333398	-0.989956904333398	-0.989956904333398	0.24912274805645	-0.989956904333398	-0.13279341201632	0.384816719448799	0.214124766665271	0.236618803929522	0.903216811037265	0.886137590704118	0.708662852151542	0.314862183889113	-0.0525388464892334	-0.396903083507261	-0.430356607133141	-0.0149649823117032	0.329929814165096	0.818583408315294	0.162376770627853	-0.0998938367540053	-0.208256839442835	0.583627469935262	0.338027540687196	-0.989956904333398	-0.0371453148589349	-0.365108396743076	-0.0688801699536404	0.766472705227418	-0.989956904333398	0.234935414826918	-0.989956904333398	-0.0189392877543246	-0.989956904333398	0.675845887268946	0.5804181867436	-0.0545038392357288	-0.0965934942447724	-0.0484920076147878	-0.989956904333398	1.21117631498258	0.403575407403611	1.05685095892815	0.961310253349983	0.731074588280214	0.243160363165643	0.0748260711969605	0.0190223779507425	0.377322893636521	0.642527607231155	1.10422015040633	1.40903202179869	0.659778761564216	-0.989956904333398	0.238951958435223	0.666481481319309	1.03123964637775	0.894672633076521	1.22622849864643	0.182477503926383	-0.989956904333398	0.551672042730506	0.628729722682994	0.269442076066714	0.215436253224476	1.08917027818604	1.3768468964634	1.00511654993344	1.77229780482108	0.762479059912562	0.924529907730272	1.4668031824702	0.326910052941311	-0.0693972286664515	1.06290689213587	1.18253426659578	1.42949631350285	-0.989956904333398	0.547224427922809	0.92544641021581	0.0646328891688958	0.523872403561482	-0.989956904333398	0.12344893836483	0.148028686148957	0.885920017164935	0.698648069215996	0.404003676894825	-0.0222567544017685	-0.989956904333398	0.0876457745382751	0.362310384211813	1.03688866891095	-0.989956904333398	-0.989956904333398	-0.989956904333398	0.513077211372421	0.442569635110724	0.0326305165430957	-0.989956904333398	0.489307748192891	-0.989956904333398	-0.989956904333398	0.94762352562222	0.930853349957213	0.16630791377497	-0.131012467041723	-0.153291928098844	-0.207034610998283	-0.167866213786164	0.0821193253898021	-0.989956904333398	-0.0793579860664436	-0.989956904333398	1.21292319494118	0.671793950736934	-0.0460459687422444	0.851555127783629	0.941081659563009	0.501875043266616	0.878201004662544	-0.06654573985989	-0.989956904333398	-0.989956904333398	0.11051236196871	-0.173186654584861	0.542273347934885	0.177776139877724	-0.989956904333398	0.415390856614364	0.646410378175167	-0.989956904333398	0.279869406068703	-0.989956904333398	-0.512790228127006	-0.133902551512515	-0.0857065318193543	0.167507137916355	-0.989956904333398	0.340045488557071	0.769250612681806	-0.538826400721936	-0.362257745735569	0.140396693629141	-0.989956904333398	-0.272979860394747	0.35495989913315	0.55230343816447	0.706417399350937	1.16991647550215	0.660414314444226	0.353776453083486	-0.148193413289793	-0.124868178537083	0.231663547492313	0.147620608507813	-0.989956904333398	-0.989956904333398	0.250685150037265	-0.32587566584122	0.723435695150691	0.301015861802378	0.753740373969549	0.193710359684153	0.181316378848632	0.373508870183916	-0.054147220937603	0.509180667773999	-0.106575515991424	0.587422994254169	0.973591768744058	1.13499798260077	0.651334228376567	-0.989956904333398	-0.202787052258196	-0.315314713715181	-0.989956904333398	-0.493640113082098	-0.069311095087982	1.03625310095222	-0.254296464446941	0.563681593424092	-0.989956904333398	0.667829875992235	0.346238438799278	0.489389624834057	0.251426768316142	0.192524569409252	-0.216284275305386	1.18824625821824	0.969573226422318	0.0897645205126738	1.04798781417329	0.262082277001297	-0.195283915660144	0.188247966792269	0.208223848744609	0.969524645471775	-0.989956904333398	0.0744730542454924	0.532920244126072	-0.343424955530863	0.117451984327965	0.616695753857118	-0.178567252723735	0.492179704768852	0.1756919741426	-0.24980656209579	-0.196733599403305	1.08992549634174	0.294868310610883	0.186707941832086	0.957124285807983	-0.989956904333398	0.21174134955508	0.172402798328617	0.591240227835847	-0.989956904333398	0.103105773296479	0.187880891019197	0.14073202150482	0.0570829704417286	0.45512376036266	0.49127569562173	0.52426129716774	0.0629066646750716	0.758385692106688	0.355453699304339	-0.0629766892554429	0.313511576651966	0.471745653564038	-0.989956904333398	0.693293760464818	0.583958716986206	0.0124666501533608	0.873479232235076	0.568519573019058	0.993169700142525	1.079790147963	0.7867171235482	0.668408566275404	1.55347645011632	0.365115490161827	0.644906425814346	-0.202105443493469	0.339179805436047	-0.989956904333398	-0.989956904333398	0.803058819011273	0.608986935707895	0.554382306036425	0.453961441190741	-0.989956904333398	0.597296907094173	-0.989956904333398	0.522836493453916	1.05826529975393	1.11447842807884	0.293445295229622	-0.989956904333398	0.893426448651665	0.137922018622002	-0.27934092142287	-0.989956904333398	0.422708785907928	0.274574414461359	-0.989956904333398	-0.989956904333398	0.20929197794203	0.5804181867436	-0.989956904333398	0.619384819642791	-0.989956904333398	0.282012937615053	0.117003451939491	0.918751008810517	-0.989956904333398	-0.0324869477675056	0.742838584271003	0.576755914481465	1.06099233898821	0.676903284600169	0.715649065186645	0.267458713595674	0.582002016759684	-0.989956904333398	-0.989956904333398	-0.989956904333398	1.31170060739949	-0.989956904333398	0.0615300833466545	0.153500565216068	0.416665218980912	-0.186403215764367	0.0880083462713929	0.499208700893304	0.265707838416942	0.181824059102032	0.909017171013151	0.68599804201471	0.713244005144055	0.12176523909077	1.06153888025871	0.578021341930217	-0.989956904333398	0.138188979113581	0.618487276112574	0.961598680363349	1.09295356223059	0.124357855065809	0.125919775570831	0.967067223874383	0.725352234148651	0.776336397264485	0.216518679859864	0.0771268865365676	1.22622849864643	0.772722628990706	0.384712958356844	-0.989956904333398	0.5542465270751	1.01707788954003	0.0212281750331482	1.15482481321738	0.599473345950643	0.519996255308842	1.14626785207976	-0.0546820398136991	0.896104632729925	0.796670606681818	0.0164098895617964	0.618636784047342	-0.0412048316492817	0.701453097275654	0.597441783446732	-0.0225440839427627	-0.989956904333398	-0.13765108622948	1.13449852303372	0.4622609457549	0.882577351224121	1.02169780400216	-0.0417555435693729	-0.135891391699156	0.254154509309819	1.11760130456625	0.204880530891375	0.318407110350806	0.207690573195475	0.863420628114055	1.31791834186075	-0.989956904333398	-0.989956904333398	-0.989956904333398	-0.989956904333398	1.03625310095222	0.882447419428939	0.115085651607907	-0.0191805019142536	0.66626769237684	-0.989956904333398	0.93258710996394	0.136456204116686	0.756195900240371	0.267232487805883	0.00417114377913793	1.34217975168598	0.767397480922018	-0.17204786502751	0.162236915712099	0.0603859047699033	0.396975460975887	-0.183483399088729	1.00542183280678	-0.0706871789438676	-0.989956904333398	1.18057621143161	0.965817283207062	0.0488672559197859	-0.989956904333398	-0.989956904333398	-0.0161803477230535	-0.0455005622823916	0.429146900499985	0.774838844271589	0.64005415719247	0.593061080053195	0.783871182018076	0.488939433427338	1.10667593830104	0.474139275382509	0.82077147559097	0.547090121523406	1.36594285713884	0.355651334481096	1.1637838995587	1.0843591654575	0.114129466965382	0.264609268197367	0.729802664798297	0.552980607477243	0.503262588896141	0.334059966822104	0.949376226200469	0.237221261418744	-0.492633012343786	0.937669859311908	-0.245644975471683	0.148300916267616	-0.145906338068472	0.865171596154293	-0.989956904333398	0.102732066260829	-0.989956904333398	-0.989956904333398	0.0325226694396732	0.789701557867461	0.15861372950111	0.638718102957508	-0.156724746322952	1.93192466053908	0.568519573019058	1.15867433394403	0.411113847562454	1.30429968304641	1.10981685004788	-0.989956904333398	0.355947910690203	0.00610373929386299	1.01032274596945	0.473120878470952	0.231822700342198	0.516015153290319	-0.027968880066931	1.09347517387079	-0.093022680307158	0.249697859662634	0.700195054220706	0.945188252994886	0.224391936338735	0.672764254914828	0.951539917662403	0.626633519425353	1.04709265364905	0.1323036071883	1.32863742645641	-0.175021781686758	0.276640474983295	0.130985349014214	0.787233302652387	0.234402078704301	-0.989956904333398	0.0869214254177165	-0.0315807095607205	0.238347610816863	-0.0678009777389905	-0.0129402851644631	0.464107157031307	-0.54080788111645	0.0796167838205333	-0.296316545657305	0.17530957055561	1.11467325130747	1.6754920600419	0.804421141354146	0.748043437003423	1.42112501095284	1.14505280008533	0.562993336421736	0.914671613726786	0.204426221823846	-0.176848272956583	0.513587197633277	0.120473864244514	0.15432633107731	0.401118681737129	0.363110497226629	0.727273984705018	-0.989956904333398	0.287436700529941	0.413719996267188	1.53375253929228	1.52322163458573	1.16316283869959	1.03484257130059	0.233177361581655	0.763153346135924	-0.989956904333398	0.378622460065227	0.215127383521237	-0.989956904333398	-0.231833604320627	0.627213747315917	0.477385098718593	0.493496917051139	0.263175910158863	-0.989956904333398	1.17830653832911	-0.989956904333398	0.25498373761099	0.437912131688164	1.20848091007594	1.36607499296972	0.244298880927145	-0.989956904333398	-0.989956904333398	0.830935082270607	-0.989956904333398	-0.989956904333398	-0.989956904333398	0.800987793452038	-0.989956904333398	0.788049073032297	0.300056571260152	-0.989956904333398	-0.270165965304486	-0.274200593771837	-0.438132572748973	-0.371444725902554	-0.989956904333398	-0.989956904333398	-0.989956904333398	0.289903174038467	-0.000876378588714342	0.12189455698639	0.624644331879527	-0.989956904333398	-0.989956904333398	-0.0368671782628282	0.892913914951575	-0.989956904333398	0.422267246246028	0.74028005904255	-0.0943246541301067	0.576849567231978	-0.989956904333398	0.577224310329885	0.641057916397567	0.381092524101942	0.345460752898958	0.409382558372872	0.300595975089261	0.209444739896451	0.13300806578716	0.263428589974354	0.591182807920975	-0.247622312306605	-0.152376177526074	1.31145285404317	-0.0394563969493963	0.467222615908036	0.116811345112604	-0.989956904333398	-0.374767873786956	-0.16092256806886	-0.633526711054213	0.18466146683892	-0.989956904333398	0.0777185778316499	-0.989956904333398	-0.00718327618112008	-0.989956904333398	1.42638472619866	0.553568052631995	-0.989956904333398	0.582115291815655	1.15625982534348	0.204880530891375	0.518709347772273	-0.0822933767749497	-0.0644600964522322	-0.989956904333398	1.03678270510597	0.610167189355363	-0.0941621265685049	1.08698419517166	0.466156104594395	0.381401996082554	0.403147438573763	0.373712579433448	1.12112915810609	0.939795574403045	0.903305862019559	-0.284060046786749	0.530908400767614	0.72059948731233	-0.144398316116753	-0.295888113822718	1.22817097203594	0.418856012379561	0.630249087675764	0.544944955860803	-0.123734164590737	-0.177907010076382	-0.989956904333398	0.334012327956876	0.249533481394286	0.735426399066132	0.461829635329649	-0.247183850238504	-0.989956904333398	-0.989956904333398	0.640671680557463	-0.423640490217761	-0.198678780595489	0.364964881698313	0.32565641392483	0.243864884122681	0.976159998760729	0.945423585035103	0.408015421850185	-0.306437058700163	0.202562512970208	-0.0133557154307987	0.956901250944286	0.753976465273794	-0.989956904333398	0.48881670913119	0.290492004498891	0.23078902922646	-0.021969242179637	0.847550013505461	0.751727689062725	0.0245564074601002	0.604335292675022	0.648334022815556	0.677538498022011	0.86797265133334	0.953196563308671	0.0410090878689436	0.0392194569604341	0.435066706318201	0.713964660450811	0.688568615645626	1.02497252160588	0.187257440816211	0.726225109597645	0.383020715766226	0.946432974181707	1.08477126820585	-0.212382734361248	0.353940679435702	0.280187527315762	-0.302677901529294	0.28633903225808	0.0890370740600525	0.637743407113254	-0.989956904333398	0.702775353452047	0.469146894995604	0.490290962685318	0.423371689448847	0.601481924371679	0.38455735017064	0.954420393710643	0.570673464390881	0.337701476048087	-0.280190201644377	0.782972299010193	0.372317104151504	0.548030844851983	0.258479998845214	0.143692330180629	-0.306252420743474	0.404432247400099	0.801737858797326	-0.233090499825692	0.0411737785657104	0.501645468330146	0.282651767304503	0.227199573673753	0.582304126411961	-0.408462517915327	0.464831407213968	0.347546147503866	0.248126513713097	0.272066569626017	0.215957868761343	0.796959764297963	0.2473191165438	0.560841434369399	0.618686627368271	-0.300664846360371	0.789574309613886	0.847498365107282	-0.989956904333398	-0.237962400622811	-0.989956904333398	-0.989956904333398	-0.989956904333398	-0.989956904333398	-0.36310803011026	0.429872614744723	-0.989956904333398	-0.0446508145345745	0.238737003541348	0.154785655655196	-0.989956904333398	-0.0569034601915612	-0.989956904333398	0.0639800400131056	-0.989956904333398	0.570047418926187	0.836477073085959	0.240485936302455	0.440937432400624	0.689194332480537	0.67341188094486	0.799083779955098	-0.989956904333398	-0.989956904333398	0.275434356220598	-0.343671667158329	-0.067671293891618	-0.989956904333398	0.00773745958451718	-0.989956904333398	-0.385489215311404	-0.989956904333398	0.209444739896451	0.163637145575212	0.357366934158267	0.00371460262171003	-0.049078851466026	-0.16418734566308	-0.328559762905208	0.150347203214552	-0.396489521135422	0.421164780436771	-0.208256839442835	-0.4048509574734	-0.185626767659264	0.241699983583395	0.0996286254162143	-0.135670890892283	0.0762997128574966	-0.989956904333398	1.53601885058617	0.0451434675527727	0.42123821675717	0.159934681275628	0.491933029778643	0.262726982268097	0.512211159471257	0.320854922415861	0.2152303206055	0.443551015561459	-0.297029382140015	0.571327966451	0.730204078071765	-0.498871681779055	-0.989956904333398	0.0828366741740823	0.387187324664737	-0.0686501677497752	0.0268416397138488	-0.645667425756491	0.335220373931681	0.161747717057146	-0.989956904333398	0.511549668819814	0.0211755354284859	0.353136404645411	-0.44470674610779	-0.161129567429413	0.0902500773586955	0.298979281131981	-0.495973936502175	0.447170353207587	0.71383223983603	0.505223635852838	-0.515905763170754	1.04454065803691	0.940129413718629	1.04605554345549	-0.571170449213827	0.722001696328253	0.0303923342662389	0.309635168962901	0.54005531699175	0.405504992919725	0.545614565590455	2.33855973463774	1.97671197377644	1.08034983984919	1.8862042260892	1.05663359317634	1.96061474517948	0.954896857216655	2.0460012945975	2.86069886313427	2.67626910705533	1.82443232464671	0.564508449935915	1.51101569678928	2.28214888024602	1.95113939143025	-0.989956904333398	-0.989956904333398	-0.989956904333398	-0.989956904333398	-0.989956904333398	1.51305126317222	-0.989956904333398	1.15114643750983	2.26069235691706	-0.989956904333398	-0.989956904333398	-0.989956904333398	-0.989956904333398	2.18818711266282	-0.989956904333398	2.14024799603529	1.19062792830502	0.992502090133031	1.88691707631276	2.90064913664404	-0.989956904333398	2.39847572523779	-0.989956904333398	-0.989956904333398	2.16679531722024	2.64664040599426	0.965938156280717	1.08484164859605	2.11825296612593	2.17743107937289	1.16037394249443	1.20357312966764	1.41070142455615	1.94201196742053	-0.989956904333398	0.923157229428657	1.75517885156206	0.90375127505495	-0.989956904333398	0.77222559912603	1.50882885044861	2.08134696995498	1.50695876826649	-0.989956904333398	1.20031755250405	-0.989956904333398	1.37952778549572	-0.989956904333398	-0.989956904333398	-0.989956904333398	1.07867194816857	-0.989956904333398	-0.989956904333398	3.04040291560486	1.86716288599199	2.90064913664404	1.95727454985776	1.22472085074978	1.538339451125	2.13187036411621	0.688973427065898	1.73041254986459	-0.989956904333398	1.33557681040379	1.42502429038878	-0.989956904333398	1.69237859950113	-0.989956904333398	-0.989956904333398	-0.989956904333398	2.11715739448509	1.19191325262911	-0.989956904333398	-0.989956904333398	0.921787034586788	-0.989956904333398	2.44613812429291	1.73121389282426	2.40955445655808	1.92923323604185	-0.989956904333398	-0.989956904333398	-0.989956904333398	1.3144307357576	1.45704846444658	-0.989956904333398	1.61694514872492	-0.989956904333398	1.16658457815598	0.987016192795573	-0.989956904333398	-0.989956904333398	-0.989956904333398	1.31816801191436	1.95037533699789	1.17096050561567	2.03464812939731	2.15932507809134	0.761499411006488	0.797634913707151	0.932355713145948	1.36792705916779	1.40404327629762	1.11059189487531	1.0865326521463	-0.989956904333398	1.96267622885955	0.5921021188385	-0.989956904333398	-0.989956904333398	-0.989956904333398	1.70552794677154	1.35687487587037	2.08840116291317	-0.989956904333398	1.25298220114823	0.845899053421471	-0.989956904333398	-0.989956904333398	1.83695362919928	-0.989956904333398	2.01275439790653	0.989006562036005	2.47563426164974	-0.989956904333398	1.73845815053572	0.794938076619961	-0.989956904333398	1.43270493403355	1.25090646094928	-0.989956904333398	-0.989956904333398	0.660732310994235	0.561756279577128	-0.989956904333398	-0.989956904333398	1.23550239494601	2.15532684922369	0.817987796774167	-0.989956904333398	-0.989956904333398	0.683692616825676	1.67696266006312	-0.989956904333398	0.769250612681806	-0.989956904333398	-0.989956904333398	-0.989956904333398	1.55446205482411	0.640671680557463	0.747323261263711	0.833227913558533	1.43241923759745	0.457454887395216	-0.989956904333398	0.48392703532066	0.479316427706054	1.19191325262911	2.07086373146009	1.10768934461322	1.96061474517948	1.62723640188909	1.34867939573932	0.731661111627103	2.25434793517565	0.801117059861245	0.782735936677018	2.21612700943999	2.28595359956064	2.1543773668825	1.8033583015192	2.09194815015851	1.88193866389235	2.10266982456467	1.21805344910959	1.85193398329368	-0.989956904333398	-0.989956904333398	1.07588333208791	0.590092765715464	0.59816663519887	2.38407067395115	1.51823990437853	1.00817479204835	2.37430075229419	1.0673005294615	1.00055165892057	2.20338601893182	1.83650347867821	1.9312261329806	1.33710777083822	1.2648440095293	2.1725818871797	2.25751489425732	2.19509568009059	1.21496042308022	2.48644629557091	1.7220411250122	1.4190976208664	1.44002245604391	1.64054196590564	-0.989956904333398	1.19448999104529	-0.989956904333398	0.59584986348206	1.65074483786874	0.852733162813631	1.45046014420959	0.477144095921595	0.308930781633975	1.70865005675764	1.53543965998887	1.68264141496518	0.479316427706054	0.91452094715112	1.35218202490462	0.730254270736813	1.08175080019457	2.23349846467129	0.422487976505434	2.22038948619891	-0.989956904333398	0.302036865561558	0.1372552220043	0.192154547527927	1.24254119444484	-0.989956904333398	0.819179505276572	-0.989956904333398	1.63602455823895	2.16775730228377	-0.989956904333398	2.30261708813949	-0.989956904333398	1.82265747199883	1.07310450017197	0.966421839037554	1.72961191746728	1.86949246619828	1.19610459249531	2.4412652379006	0.725701254987748	1.13599783297303	1.65515347733026	2.25555316149799	2.06912781685465	1.45528665463583	1.61941834795074	1.40032073425317	-0.989956904333398	-0.989956904333398	1.31182451153403	1.69180289014439	1.36554657312449	1.31294047332328	2.06739509832074	0.911363874397343	1.27403061832974	1.2167264389574	0.662962406436778	0.493002643921665	1.99736645403167	0.765549119438473	1.48391567751723	0.452569500778159	1.06674998627669	1.64344517606272	2.02277024337753	0.665519952112408	0.570603874553297	1.40681120735461	1.89091925440373	0.645010040622512	1.5026727543861	0.638512788088187	0.580135756222467	2.3193112454484	1.06345476159885	1.85981359038643	0.844388909339818	1.86437515702653	1.62866528522771	1.70319345374506	1.07616175239541	1.41657010858088	1.55544876661439	1.86716288599199	0.713587082269783	2.39156464828674	1.3161727273387	1.5803139557745	1.38924953594035	1.19191325262911	-0.989956904333398	-0.989956904333398	-0.989956904333398	1.08737950597685	0.450718385064121	1.18105206170227	2.06652993408558	2.0147981117036	1.17788497147155	2.1352125325471	-0.989956904333398	0.715304981593791	2.03590282845178	0.500957236330452	0.436329728907334	0.503463446426296	1.00791947819507	1.99576131491531	1.4207867794898	1.0552764144133	0.168567550698704	1.72323229782259	1.53447519293309	1.1693949636676	1.24231319682092	1.09390220149326	1.54295050683846	-0.989956904333398	0.501708071525475	0.437233464969721	1.23527633396884	1.13840255452093	0.969573226422318	1.08016323198696	-0.989956904333398	1.7428327402033	-0.989956904333398	1.59430332653764	-0.989956904333398	1.24505333141129	-0.989956904333398	-0.989956904333398	-0.989956904333398	1.49628304584545	2.17937770015338	1.22942041293371	1.87136038732537	2.00597409107056	1.98714093694377	2.28052289041437	1.40819854046162	-0.989956904333398	1.95292463251553	-0.989956904333398	0.961118028963406	1.55150855276868	2.00166036038494	0.985030939999772	1.81383453376958	1.02573558938448	1.03150271328373	2.14193244690198	0.93467285893392	1.7768392218287	-0.989956904333398	0.826370784217944	-0.989956904333398	1.1493135112891	-0.989956904333398	1.66448306909536	1.04933246943615	1.83492969162631	1.18806334066801	0.460263724326114	0.322596342290337	0.72500338559203	1.96345046459279	1.32834250216393	1.18062906994393	0.489553409677624	1.27533437402567	1.72522108810322	1.58583204544893	1.27580897410101	0.929277141649747	1.20075088138606	1.54979025329402	1.47703006490726	1.55150855276868	1.87236262143756	1.3313809554046	0.694461513359129	1.36230401170643	1.78872001805665	2.01398009039285	1.21111046781243	1.30823870589369	1.19858653031522	1.1493135112891	1.33583177745067	1.06446017763772	2.1581810078204	1.01587344731636	1.78292996055075	2.11169849659992	-0.989956904333398	-0.989956904333398	0.854608021996125	1.0714418719778	0.0437613683418681	0.648229903795126	2.36327873563642	1.68435208010206	1.69526269550986	1.08259256561822	1.41153734888864	0.906876566457745	1.62666549096926	0.625852256944798	1.31244430696761	1.32493730531774	-0.989956904333398	1.15007672502118	1.63359465521905	1.9700018896658	1.25517892242381	1.06688758611205	1.84970551497305	1.80005493862838	1.5015050828722	1.17033392640465	2.03976107188527	0.739093177501746	1.28188396740477	0.644388587030376	0.990253151398082	1.28343960883521	0.781225047349184	1.18742345229989	2.08516143692034	1.40466527979679	1.58226256912022	0.634368406160646	1.80587905966183	1.38221715229632	0.75165526567518	1.33749094577398	1.53375253929228	1.66851146692895	1.8129569078737	1.04798781417329	0.76039890476024	1.97693647782625	0.665840313033857	1.80640146655306	1.5701328702764	1.77589121954442	1.36872204118908	0.394861640629029	1.21705799043443	1.51258109516864	1.74649446364827	0.694127670293911	1.17893929865278	1.96888822801006	1.32437111045105	1.43493663154168	1.27637885179641	0.649063299271067	-0.989956904333398	0.356442533859558	0.279753769832023	-0.989956904333398	1.52839146051028	0.967874718635146	-0.989956904333398	0.533270765741483	0.351318503309676	-0.989956904333398	1.27784604620037	1.55712872393657	1.31870326927623	0.615504037669999	1.39727208646294	0.500040741704731	-0.211657947062348	-0.178369298259687	2.07312521705833	1.24231319682092	1.55271560328439	0.0747672174053658	1.15882869642027	1.40708849398053	1.51658562408784	1.38464487153219	0.924300955214486	0.989172657822472	-0.989956904333398	1.05554766315175	0.347991986310911	2.16152173969116	1.19729066555787	0.686988424830916	0.0630215559466351	1.31126708705525	-0.989956904333398	0.456288240180792	0.311674902169086	0.832013170615383	0.213431728914096	0.87920644585859	0.301315968824759	-0.989956904333398	1.48073787797685	0.890502391944686	1.83618207796701	0.68319959000309	1.48939055652916	1.12211187985416	1.5187131323016	1.10268311318325	0.25931567313326	1.72144612807449	-0.989956904333398	-0.989956904333398	1.545631193307	1.15298353246391	1.50090858290219	2.31600910354058	1.64199238859045	-0.989956904333398	0.807740292078899	1.01381301320023	1.18105206170227	0.795707579246474	2.24438777568199	0.850448099924854	1.15667029693993	-0.989956904333398	-0.989956904333398	-0.989956904333398	1.05283937155901	1.28764236250674	0.639745604809173	0.850033391317085	0.622686030236379	0.704382296706294	1.25263588267612	1.25958992140375	-0.989956904333398	1.27723440081531	1.50555883614603	2.4213876167302	1.86530346121548	1.69892922650968	1.51634955408831	1.74169655367101	1.55298406220038	2.02123080316707	0.688973427065898	1.03784298854524	1.00105754454744	1.78191199998533	-0.989956904333398	-0.989956904333398	1.8450943800785	-0.989956904333398	0.723957872149789	-0.989956904333398	1.20194372123805	0.934208864159403	-0.989956904333398	-0.989956904333398	1.01381301320023	-0.989956904333398	0.825167325528539	1.7874396287536	1.21045228689612	1.86437515702653	-0.989956904333398	2.03674022804871	1.01845667876418	1.0747706286564	1.89407605125615	1.56388084274535	2.45485457575977	2.18132831219827	2.16238268787904	1.6707573286891	1.67300884020619	1.38924953594035	1.03202911262012	1.71335362021572	1.59533568719661	2.12081424580659	1.45002270687208	0.943073526957676	0.651569581820893	1.69430030075942	1.52108312686274	1.07033539131452	1.53592229221141	1.50199142232645	1.53351178726086	2.18799045956458	0.814029407658077	1.18264024172588	1.46635738973752	-0.989956904333398	1.14606521627267	0.978859747046069	0.25814607817815	-0.989956904333398	1.31555017230063	1.37510884169009	1.59430332653764	2.43590768373134	1.63009646840114	1.75723924775623	2.14006101947253	1.00715403960835	2.29608208330622	0.864688158200979	0.767767724969263	0.852525137954251	0.702015454364517	1.83965918676126	0.58154910917545	-0.989956904333398	0.8723390495507	1.72701475528385	1.53882368437388	-0.989956904333398	0.666160822729945	1.65515347733026	1.88870161697795	1.11467325130747	0.676821889053651	1.69815608101326	1.0325558663423	-0.989956904333398	0.859211087291165	1.53898515495281	1.50044492097488	-0.989956904333398	2.78738236881859	2.00381473684282	2.03841727349732	1.34287375386854	1.41363073839772	0.563406204512817	1.40211104459256	-0.989956904333398	1.0563619702947	1.59774922491645	-0.989956904333398	1.2057507339348	1.12467260704829	2.18982746987458	1.7937522859164	1.22516727318172	0.827375177205624	1.6261662445226	1.32872170952749	1.16575373821108	1.01793934687837	1.30356317463367	1.72737391693338	0.793401516494249	1.75250732203926	2.22236769942518	1.08672076388035	1.21407883855339	0.71084714042663	1.07282715275195	0.762969386982266	1.34635234811001	1.39333324338985	0.584384848147623	1.08231187789623	1.44587808646573	1.34325955734319	0.673897998362895	1.80314132057443	-0.989956904333398	-0.989956904333398	-0.989956904333398	1.08119011906502	1.06840276789053	0.50220911722907	1.15513210149974	0.784060563164635	1.4668031824702	1.45440709652562	0.822366915830258	1.6220758713277	1.11936328960438	0.800729329580681	-0.989956904333398	2.03757837597337	1.6326065936817	1.06886248798054	1.49152903381183	1.12565968279687	1.67715137324786	0.80422636764391	0.624795204956105	0.570603874553297	-0.989956904333398	1.13689876181535	0.467104025478747	0.695296820006011	0.876838640064484	1.10306709497577	2.12878624485077	0.404003676894825	0.947072945478718	0.775212940679748	1.35296236127335	0.227304811495558	1.1502294543704	0.460029173962067	1.03704764149346	0.244298880927145	0.997271425313512	0.395072691704555	1.73805416454809	1.40931002947852	-0.989956904333398	-0.989956904333398	1.76178867241855	1.80967330265365	2.23298300601228	1.99096238929392	1.54027799197273	2.01316278366869	2.42201442969392	0.753831169084518	1.23110535272262	1.08540491642979	1.77179460154946	1.23516332672348	1.54027799197273	1.31679574448587	1.23009397513598	-0.989956904333398	2.51194732235871	1.61044182664586	0.840558796558468	-0.989956904333398	1.83246204874893	-0.989956904333398	1.39867146475251	-0.989956904333398	0.497216203113009	0.438818176125187	1.03695931941004	0.833633274368164	2.01903598418373	-0.989956904333398	-0.989956904333398	-0.989956904333398	-0.989956904333398	1.54222083068101	0.807740292078899	0.571160798061668	-0.989956904333398	1.14141859127678	1.53963133501877	1.40944906720508	1.07811343926709	1.96267622885955	1.42474113751674	1.36001796028183	1.73845815053572	0.856278557732826	1.15852000090576	1.91540174721501	1.58234738912561	0.896435482459077	-0.989956904333398	1.10134063072065	0.869780002015584	0.740874243911431	1.66552572754327	-0.989956904333398	0.417869188365358	-0.989956904333398	1.38383486213913	-0.989956904333398	1.31331279080251	-0.989956904333398	1.98104320581088	1.20031755250405	2.12780144459857	1.13459839013993	1.13340080253124	1.33005028241247	-0.989956904333398	1.47892720727194	0.992001760467875	0.860051087409502	-0.989956904333398	2.02632611162801	-0.989956904333398	1.47127379004207	1.27901962428397	-0.989956904333398	-0.989956904333398	0.990502710705617	0.847136927391314	1.95037533699789	-0.989956904333398	1.75435600307983	-0.989956904333398	1.55347645011632	2.04684775876699	1.39210607582315	1.13180678861095	0.594405938945604	1.58302624278406	1.1986946118642	2.2535051782085	1.60642312946147	0.703028836452919	0.772971272749941	-0.989956904333398	1.36475456022137	1.52203292847803	2.367954807183	1.07282715275195	1.38356503020623	2.00705564167529	-0.989956904333398	-0.989956904333398	-0.989956904333398	1.11321323209972	1.55167237587434	0.905758901477418	0.413719996267188	1.7521380381573	-0.989956904333398	1.12378527598729	1.45793071952093	0.218068745647914	1.28252980430486	0.847963330724428	-0.989956904333398	-0.989956904333398	1.71099876710533	0.288316359915857	0.206093892609926	1.0373126674932	1.18295824991412	2.14024799603529	1.63624087098157	1.19255667492979	1.72641646999186	1.30331781576301	1.55544876661439	0.921787034586788	-0.989956904333398	-0.989956904333398	-0.989956904333398	0.863842897893119	1.56338259386919	0.693627204849789	1.49674449422332	1.68321127415138	0.767027427685376	1.1255609205649	0.670986402131193	1.52108312686274	0.765549119438473	0.625097051808177	1.49920969565637	1.55569561781342	1.08596858411074	1.27190159912418	0.598021602144702	-0.989956904333398	0.76039890476024	1.59585231977218	0.980582708052936	0.847136927391314	1.71178303413155	1.33430313098311	0.693127097996518	0.757472464073159	1.458593002914	1.16440543679964	0.50120741703326	0.213585660943771	2.20194385108056	1.15543950661077	1.17049052586673	0.784249993968498	1.96966765126753	0.612533913056515	0.446573319731726	-0.989956904333398	0.568935908646762	0.687980218693926	1.32910108783585	1.22138038711428	-0.989956904333398	1.1970748877785	0.595560829415609	1.72921186736137	1.46028781592047	1.51211118050996	1.35752872370576	1.03071377782573	0.678941284431122	-0.989956904333398	-0.989956904333398	-0.989956904333398	1.34945650454758	-0.989956904333398	-0.989956904333398	0.994757586309518	0.629337061199704	2.04178038513061	1.00689906090775	1.06812706412654	-0.989956904333398	0.517168432620502	-0.989956904333398	0.668730270451169	-0.989956904333398	0.431382594435153	0.892474878938454	0.190677012037468	0.875121306820083	-0.989956904333398	1.44097399476292	1.34364553722294	0.762969386982266	1.28800358604775	1.52345957001073	0.875764843497276	1.55232797412291	1.31517686083073	2.22967596351762	1.66041716632373	1.4668031824702	1.85385824263407	0.193636170879379	0.96908755510712	1.35962443619805	0.995008603248848	0.795130375760664	1.65670165901735	1.19535071451219	0.196462583560518	-0.989956904333398	-0.989956904333398	1.60259613897129	1.40342172517902	1.74244998736859	1.25171307463292	0.311858307498572	0.329929814165096	1.33430313098311	1.43284781787721	0.997187499080315	-0.04285492319974	0.757198722814715	1.15396502687663	1.5189971922325	1.05121885843184	1.48443560917531	1.3180182009738	1.38146327219977	0.979187633219112	1.16596136839126	1.90710382755361	0.631162339088827	1.1071100978428	0.0272680232770427	0.0367469638203753	-0.989956904333398	-0.989956904333398	0.788557128125478	0.0551571921151318	1.14535639153338	0.385128109826428	0.52829357751574	-0.989956904333398	0.37934184847174	1.90013281546112	1.32367961188927	0.884225111480716	0.967632381024025	1.46959460423606	-0.314595282874495	0.228806648227389	0.523526916146775	0.244298880927145	1.04630064791888	1.6010825636516	0.954896857216655	0.908593545891962	0.749991552940972	0.933281723643677	0.666802288920725	0.315446375295375	0.986271124665779	1.4116418968631	0.566718473381464	1.85489605526475	-0.186726272145807	0.500623813886412	0.619983843974859	0.810878071817006	0.774091234083495	-0.122217251728934	0.721090666130602	0.705568722050777	1.82099667052357	1.30321268397462	1.32948063722948	-0.989956904333398	1.07748558688837	0.715735112366788	0.924186504897104	1.32872170952749	0.85385750846858	0.835595674387829	1.42977086899841	0.802346238473155	0.635031858626258	-0.989956904333398	0.91452094715112	1.40986631601216	1.49122321455912	1.99415893037974	1.30001249291545	0.854816633039574	1.00156376040099	1.65653565396816	-0.989956904333398	0.736252727282812	1.24918064692234	1.4799829722314	1.8450943800785	-0.989956904333398	1.22807493971493	0.693293760464818	1.75559055619785	1.81559231941259	2.14945531425178	1.52060861309868	0.660732310994235	0.696635391905432	0.838107048808248	-0.989956904333398	1.65001217735732	0.848170076068867	-0.989956904333398	0.370056366951968	0.711531125468856	-0.989956904333398	1.69430030075942	2.07115336207823	1.82141712165957	1.22852318644888	1.31816801191436	0.528032673053381	0.247237272186282	1.48512933636625	1.60520365625631	1.48409761815927	1.36277775884244	0.0535769990967176	1.74820835198232	1.78254809181003	0.699152145058494	0.92544641021581	1.06153888025871	1.85291524427322	1.09618355933761	1.48573680291358	1.12378527598729	-0.989956904333398	-0.989956904333398	2.00922250359936	2.37072603518216	1.32418246352281	-0.989956904333398	-0.989956904333398	-0.989956904333398	-0.989956904333398	1.9946927530471	1.39292399127278	1.22673166266327	-0.989956904333398	-0.989956904333398	0.584100730432493	1.49244713796187	0.716682325972246	0.369246898478117	0.362810328944492	1.1970748877785	1.0325558663423	1.18934462622706	-0.989956904333398	0.942604383563013	0.58239856379644	2.06883880878549	1.35674416688168	1.4272928828478	1.66366468953559	-0.989956904333398	1.07449269694175	0.97763141534782	1.92513637394247	-0.989956904333398	1.99977934723117	1.60468153831996	1.65902897512147	-0.989956904333398	1.68749679877606	-0.989956904333398	0.950145533239245	1.82088605761842	-0.989956904333398	1.63512382050054	1.32393100011039	-0.989956904333398	-0.989956904333398	-0.989956904333398	1.25332866458525	0.63238191796636	0.44359669883361	0.75856847765365	1.56963107104376	0.346627666307998	1.4799829722314	-0.989956904333398	1.79471909181182	-0.989956904333398	1.1858259260476	1.53351178726086	0.524131640038525	0.817987796774167	-0.989956904333398	-0.989956904333398	0.859630968452055	-0.989956904333398	1.93974406566174	0.576194275135916	0.808915377325339	0.678778023913621	2.32519301335956	1.36435883101704	0.535905708828196	0.329362418904865	-0.989956904333398	-0.989956904333398	-0.989956904333398	0.629033324097142	2.03976107188527	1.59740403040983	0.616099633093679	0.920191602218062	1.39880878226081	1.51493447368561	0.450949475033612	0.958001123910445	-0.989956904333398	0.795707579246474	0.689636353534188	-0.989956904333398	-0.989956904333398	0.517424996786523	0.378006525708878	0.604872260780069	0.550051237257217	1.01793934687837	0.348577660673019	1.00945262094942	-0.989956904333398	-0.989956904333398	-0.989956904333398	0.791485385498358	-0.989956904333398	1.66655095172102	0.648438157660329	0.774838844271589	1.6141270487377	-0.989956904333398	-0.989956904333398	0.688642200226688	-0.989956904333398	0.998783654254996	-0.989956904333398	1.29198739995827	-0.989956904333398	1.45528665463583	0.63238191796636	-0.989956904333398	-0.989956904333398	1.67696266006312	-0.989956904333398	0.632076818255299	-0.989956904333398	-0.989956904333398	0.399947220488334	-0.989956904333398	-0.989956904333398	0.749125066562373	-0.989956904333398	0.80189314139426	1.59378759780166	-0.989956904333398	0.661368744895867	0.940029246552811	-0.989956904333398	-0.989956904333398	0.338315395138928	-0.989956904333398	-0.989956904333398	-0.989956904333398	0.379033433781352	1.06345476159885	-0.989956904333398	-0.989956904333398	1.41405003125538	1.37791823787295	0.456055171041903	0.889190278659961	1.25471597018334	-0.989956904333398	0.36601993994096	1.51792456155476	1.64335430742903	1.7240272878737	1.04503764679238	0.656609771451162	2.28513703252143	0.483196815554452	-0.989956904333398	-0.989956904333398	1.46591182668023	1.14338508706235	1.19341536124252	0.599037492803834	0.505223635852838	0.713244005144055	-0.989956904333398	1.51477738410513	-0.989956904333398	1.03863914356522	0.338699420553022	1.19642789620606	1.54027799197273	1.73644002383293	1.45294315578579	0.745167091097174	0.57367276184959	-0.989956904333398	1.42530753672526	0.402078829583448	0.84137786194154	0.817987796774167	-0.989956904333398	0.185829919065978	0.227936662822547	1.1219152391104	0.412850047494112	0.885267675863723	0.317758157602526	0.815214674386694	0.666481481319309	0.687980218693926	1.70358211540131	1.72005932678792	-0.989956904333398	1.10624201467779	1.66125111739097	1.35844495981016	0.798793775365348	0.611645418173368	1.8060749271963	0.539612613073858	0.394861640629029	-0.989956904333398	-0.989956904333398	0.534850452308626	-0.989956904333398	-0.989956904333398	-0.989956904333398	1.4576365343166	0.95632803101559	0.561207220189345	0.608103100237009	0.447951952360418	1.37832033923239	1.52076675570904	0.588089437030014	-0.989956904333398	-0.989956904333398	-0.989956904333398	0.995510881439905	-0.989956904333398	0.344490084733342	0.665840313033857	1.30135753008698	0.423150642332104	1.2896913669333	0.464736892527357	1.02800240969362	0.413719996267188	0.500207279624034	0.89159757728351	0.505223635852838	0.220558054874962	0.983050780402325	0.342940331576612	0.832013170615383	1.18465639441718	0.621483727576966	-0.989956904333398	-0.989956904333398	0.741409435227241	1.50341663438488	0.662643379171092	1.04960167669625	0.58509567274662	-0.989956904333398	0.215436253224476	0.284980855267253	0.422487976505434	-0.333139669148432	-0.989956904333398	0.413937676539604	0.985857508369098	-0.989956904333398	1.58481072156772	0.451874690079563	0.337164822671263	1.67376060413096	1.88492248320718	0.574512202178723	-0.989956904333398	0.571160798061668	1.13719929569239	-0.989956904333398	1.18849021214925	0.45512376036266	0.689470562778064	-0.989956904333398	-0.989956904333398	-0.989956904333398	-0.989956904333398	0.285155921927084	-0.989956904333398	0.430263737100563	0.800148121727189	0.309478564193491	0.494486612324613	0.989255719104939	-0.989956904333398	1.61377541476574	0.415245383571987	0.708117839942467	-0.989956904333398	0.578443687160444	0.15778115962406	-0.989956904333398	1.20684171232946	0.387729294592208	0.952834322801431	0.946012233025948	0.0011360151778002	-0.989956904333398	0.544008651567711	0.568565819600774	1.08836864436144	1.60897201559672	2.04769498673879	1.53616370811487	1.12957054174379	1.71099876710533	0.472821661877072	0.795322725896299	0.337164822671263	0.684515105960095	1.38680867169841	0.528032673053381	0.47354001976136	1.25935717724989	0.692627349292037	1.26642674597282	0.342843607178189	0.766565129207281	1.18455015658014	0.825568258994614	1.43851080956979	0.885122788337	0.0895825589798418	0.472821661877072	0.98222721160907	1.73211625446804	0.289550167098763	0.250026761928552	-0.989956904333398	0.926670140057401	0.311125034879467	0.943308207005712	0.279060447100298	1.4932436136353	1.73190132466272	1.42996616187226	0.76850878617862	0.89975201959891	0.755649498275985	-0.989956904333398	0.841787736150038	1.05392157046111	0.785008214209702	1.12526470677727	1.14051259388004	0.879637764057958	1.12112915810609	-0.989956904333398	0.305292125801105	-0.989956904333398	1.46442827246399	1.61483073508157	0.450718385064121	0.76518001770202	-0.989956904333398	0.782546902499361	-0.989956904333398	1.54368079079884	1.11525800573688	1.27367540301071	1.5229837639386	0.451643257936705	0.931430830241242	0.745525999856054	-0.989956904333398	-0.989956904333398	-0.989956904333398	-0.989956904333398	0.93467285893392	0.702690879496933	1.28391885258501	-0.989956904333398	0.0493138229791571	-0.989956904333398	-0.989956904333398	-0.989956904333398	0.805395792525742	0.702690879496933	1.0747706286564	0.840149604942209	0.422046595082282	1.02599681013817	1.02547445596821	0.91203927926011	1.50999969294533	0.654400136145859	0.800341806034667	1.16564994305872	0.275434356220598	1.60991661433879	1.04316602107281	1.20259509519465	0.557376556567904	0.287085216546625	0.833227913558533	1.57896093248329	2.29613712299731	0.985526774805986	0.894012630561613	1.58711036362596	0.721177380253981	-0.989956904333398	0.559836568450459	1.44088744775853	2.01520739069969	0.514863930225638	0.853149388027262	0.193043029815873	1.15298353246391	0.883097304362886	0.635747069114847	1.15329012144657	1.11789469970365	0.413067418931464	1.03784298854524	1.39251493547465	0.264187312421608	1.13061334919184	-0.989956904333398	1.32229831888983	1.49988885257014	0.632687154513266	2.18818711266282	1.01329875564079	1.35140240788349	0.456521396015435	0.252334533333293	-0.989956904333398	-0.989956904333398	-0.989956904333398	-0.989956904333398	1.82022266110051	0.598747081281171	0.71840780251161	1.10220339571932	1.04745059550624	-0.989956904333398	1.19384504341441	1.76137414382131	-0.989956904333398	0.669696282542328	0.363811478245716	-0.989956904333398	1.26262155592726	1.48969573113398	1.36752984730577	0.619684265544255	1.08822726346906	0.267741623757713	0.608250325638432	0.0830760221116127	1.58890312285403	0.0509921511489747	1.30651310349101	0.9480957678232	0.669374128464673	-0.989956904333398	0.496719046466319	0.367026493667065	-0.989956904333398	0.148300916267616	1.52616070889137	-0.989956904333398	-0.989956904333398	-0.989956904333398	-0.989956904333398	0.646877794672398	1.30147991349426	0.363010424334781	-0.989956904333398	0.320917026313053	1.52179538123233	0.917237553392558	1.51046847066312	1.28343960883521	0.699152145058494	1.48884151233252	0.241537956660598	-0.989956904333398	0.453149099755256	0.964649824098305	1.10780524439357	1.24849132841713	0.308748302852775	0.596717714625677	1.38033370314154	1.2543689257859	1.31480371536115	0.542006786400169	1.51234610618693	-0.989956904333398	0.335443180402141	-0.989956904333398	0.327475070259192	0.906876566457745	0.40529029286658	-0.989956904333398	1.32071889513634	-0.989956904333398	-0.989956904333398	1.42587431001812	0.239597325192228	-0.989956904333398	0.700666555433454	2.11611517158553	1.89006018142065	0.677147528591652	1.72921186736137	1.16533863731583	-0.989956904333398	0.493991573018773	1.19448999104529	1.24419606244405	-0.989956904333398	0.583816733799467	1.46769545783376	0.839945094306435	0.822566590496344	0.974202475018674	0.129582933909435	0.997019673888499	-0.989956904333398	1.38396981018971	0.558742095532431	0.61223761806917	1.47937952053688	0.618188359327555	1.05419235281022	0.794938076619961	0.522836493453916	0.940029246552811	0.586947370810006	-0.989956904333398	-0.989956904333398	0.406794781623118	0.865111149208672	0.606632613932976	1.590185896076	0.493002643921665	0.769621813347178	1.63422399334607	1.28200352906516	0.677147528591652	0.697976532768092	1.15667029693993	0.991501754255033	1.53206866413027	0.588947270754177	0.799180473887891	1.90564718940991	0.395283816212763	-0.989956904333398	1.78573524025146	1.37230870382965	-0.989956904333398	1.34506230840614	-0.989956904333398	0.972249919362268	-0.989956904333398	0.337356428303647	-0.989956904333398	0.695296820006011	1.18838347332143	1.70455450494738	1.33992177209628	0.522836493453916	-0.989956904333398	0.485145935433668	-0.989956904333398	-0.989956904333398	0.383572762779481	0.250355858657185	0.244461717339535	0.700329736442042	0.21235542429236	0.611349513070184	0.805786018671614	-0.989956904333398	0.570047418926187	1.6369262082769	-0.989956904333398	-0.989956904333398	1.33176153426903	1.75682679359512	-0.989956904333398	1.35517723139465	-0.989956904333398	0.506736218534338	1.63800939498055	-0.989956904333398	-0.989956904333398	-0.989956904333398	0.545212717572405	0.251014636257783	0.413067418931464	-0.989956904333398	0.241052160270282	0.178424619875711	1.0501403678733	0.362410339606431	1.5035406762005	1.34661059265841	-0.989956904333398	0.224627539169926	1.66440863999294	-0.989956904333398	-0.989956904333398	0.507493846893056	-0.989956904333398	0.192746705293365	1.51800338658168	1.47811363770066	1.4727691392364	0.503965865439425	0.942604383563013	0.507746588193999	1.12645021848884	0.839331902758391	0.781791260332405	0.77952906925121	0.44703252552465	0.129189195558402	1.87065947240872	1.13001729349443	1.44718476189573	0.255315774075519	0.248876453536024	0.267402148622724	-0.989956904333398	1.31349901153269	0.954658588359654	0.829589693142764	1.04023388335996	-0.989956904333398	0.962560888367694	0.791485385498358	-0.989956904333398	-0.989956904333398	0.629033324097142	1.43728903812441	0.166589838330209	0.922471822069858	0.832417861896807	0.264693697397013	-0.989956904333398	-0.989956904333398	0.341587633220449	1.32474853133121	0.491768632741896	0.651255795167191	-0.989956904333398	0.601365320808933	-0.989956904333398	0.928432719076481	0.15446408597575	0.277158170816531	0.915425397723242	1.46442827246399	0.20579029671061	1.99383878323394	0.833633274368164	0.876838640064484	-0.989956904333398	0.855234031487406	1.45881387696499	0.232220784041967	1.1776742699737	0.55140163042234	1.13106068130904	1.24766490406112	0.43745960477575	-0.989956904333398	-0.989956904333398	0.835866761559856	-0.989956904333398	-0.989956904333398	0.954896857216655	-0.989956904333398	1.46235556448464	0.0781924436974091	0.231981899255463	0.50220911722907	0.241214045026772	-0.989956904333398	-0.989956904333398	-0.989956904333398	-0.0663723182545544	-0.059730533811654	1.092763970019	0.650315295534715	0.503965865439425	0.828582266601343	0.340238035749122	1.04610915352236	0.831002416463183	-0.989956904333398	0.511804007946247	1.48028485566206	0.786527045135038	-0.989956904333398	0.712558352504536	1.79291521669695	0.321103377801531	-0.989956904333398	0.347601858959733	0.0239735886375776	-0.989956904333398	0.240728532764616	0.244950513609645	0.0967903534139704	-0.989956904333398	0.905089097705948	1.41321165077053	0.739805068521108	-0.144398316116753	-0.41098156011196	0.233443372845155	-0.989956904333398	1.13569774737172	-0.989956904333398	1.04316602107281	-0.989956904333398	-0.989956904333398	1.27652138222828	0.228094739433097	0.125789432825008	-0.989956904333398	1.26613341886199	-0.989956904333398	1.18934462622706	0.210209196216286	0.0853556252845887	1.19999270649871	1.3896570273716	0.923843257651812	0.674871258143264	0.446573319731726	1.43313365685199	0.950145533239245	0.52986120867223	0.556694847629493	1.51729421746519	-0.989956904333398	0.205032052195973	0.832417861896807	1.3386415164745	-0.0209134647658938	0.929353953959027	1.3072522121804	0.534718665327225	1.55495527219012	0.659619964972031	1.93552542567978	0.843634994456265	-0.989956904333398	1.08016323198696	0.246092715560137	0.0517773776586442	0.608839549245626	-0.989956904333398	1.52393563532479	0.758751309895543	0.838923391751031	1.42184419609799	1.31798075241466	0.860681712230134	1.27604637570645	0.954420393710643	-0.989956904333398	0.969937681500002	0.332014985246746	0.469480082272423	0.368236601018145	1.12506729164898	0.938861602422065	1.13439866832558	0.0363119709874063	1.38146327219977	-0.989956904333398	0.7916767707348	0.358226595657048	1.31256832104099	0.113811139687358	-0.989956904333398	-0.989956904333398	-0.989956904333398	-0.989956904333398	-0.989956904333398	-0.989956904333398	-0.00834542851205356	1.11438103424936	0.280100749282999	0.120344906874841	1.2519436801874	0.314432103571647	0.320358329851172	-0.989956904333398	0.101985486241915	0.0581056116670384	-0.0556608515464675	-0.989956904333398	1.22472085074978	-0.989956904333398	1.12842997039135	-0.989956904333398	-0.989956904333398	-0.989956904333398	-0.989956904333398	0.100000024881624	-0.989956904333398	-0.989956904333398	0.952517503116816	1.35915244851011	1.02364896314963	0.588947270754177	0.858162423204504	0.128664681770072	-0.0164715527895407	1.30221459009025	-0.989956904333398	0.117259707602506	1.59224221406326	0.607661617041571	0.785577401902408	0.956964968559091	1.52839146051028	0.878990880153318	0.339275929537225	1.42791779830932	1.14262817460524	0.074061521808859	0.7833033362962	0.335061278253569	-0.989956904333398	0.102607559071853	0.310392690989042	1.47194637756551	1.03097666790937	1.39267853424666	0.789765190382984	0.662324499501222	0.106983779518234	0.9480957678232	0.0427687216224098	0.256812385191266	1.12039290663158	-0.0383485731511977	1.20515909680599	1.45720880741812	0.571718190120277	0.825969411821267	1.77557543842897	1.04121004547432	1.23117282208113	0.0696155575339105	0.291848623036189	0.714102011861668	0.658509413435658	0.631771855275189	0.864265407842336	0.560110470922501	0.180881609963103	0.515887138185869	-0.989956904333398	1.10981685004788	1.41003327252792	-0.00705946930459067	0.390865565989254	1.61968374269047	-0.989956904333398	1.44740273390911	0.805395792525742	0.587803737216191	1.17872832383921	1.5787581578665	1.26713115415164	-0.989956904333398	-0.989956904333398	-0.989956904333398	0.149937300630101	0.923614512531377	0.339853004374006	0.164760025216955	0.308201212303712	0.0918923422499115	0.617889574572168	0.0181847953103879	1.17835924955613	0.524131640038525	-0.22431664264985	-0.0822933767749497	1.0408993166413	1.30081925567472	0.76039890476024	-0.101014875233874	0.884615902860636	1.45734244931273	1.10030654339931	0.411113847562454	1.38053530192617	1.86669767718898	0.192450544579913	0.178857380759357	0.517681662871609	0.403147438573763	1.05310978182433	1.16642873080148	1.31089567651144	0.742123650803505	0.449910242433205	0.130108389774091	0.917010796165637	0.80481084522574	0.0251399482330605	-0.989956904333398	0.760765552344397	0.744270609880032	0.530384593871776	-0.989956904333398	0.831608702081205	0.565612537813186	-0.150963202587482	0.129451654144534	0.63238191796636	1.12452465036467	0.00488221501660978	1.25976452241433	0.733541255631083	0.323531393216087	0.781980096737541	-0.989956904333398	1.2905365392293	0.921330853486317	1.16945752739399	0.486367176048436	1.1495576612026	1.62527542989771	0.509518563278768	0.484292460051352	1.55806185134865	0.884398771331332	-0.989956904333398	0.608103100237009	0.8454868894719	0.455938668966459	-0.989956904333398	0.566165274307803	0.880177262361575	0.153363064682048	0.644699243261587	0.117003451939491	0.695631222603991	-0.0905706292067655	1.55439161780061	0.194304239969687	-0.989956904333398	0.57078946370294	1.02115235267773	0.830315897143658	0.465761558103657	0.453961441190741	1.20815280796881	0.715304981593791	0.667123245653106	0.557922432421484	1.23414695812084	1.16564994305872	0.478108657623051	0.574232270700264	0.408734586246645	-0.989956904333398	0.753468057842325	0.165041120622542	0.970788749529752	1.20968507664767	0.501708071525475	-0.989956904333398	1.57921446632438	0.399734469616905	-0.989956904333398	0.659778761564216	-0.989956904333398	0.456521396015435	1.46591182668023	0.193339518295221	0.444968757371268	1.42800304930716	-0.989956904333398	0.878129239226762	0.852941246161712	0.00325851145777702	1.86972574904086	0.261998239605978	0.76241779260646	0.897981378010023	0.861733945926115	0.387729294592208	1.70420432359934	-0.989956904333398	0.195568422981686	1.06610817041542	0.288492454772895	0.629488980666551	0.655661914820037	0.128926871470768	1.69237859950113	1.12570906847114	1.01056177425569	1.36689469490518	0.656926014295367	1.37845441528949	1.08698419517166	1.46829081981296	0.4172121852028	1.23189283936075	1.09523219894712	0.699152145058494	0.518195301072777	0.44359669883361	-0.989956904333398	1.48482576247593	1.37872263084618	0.426030456493346	1.42022335672509	1.2505610099644	1.46271053302661	1.590185896076	1.23669023310328	1.40882357531398	0.503589014313532	1.6374934274491	1.36530889157134	1.03766617498292	-0.989956904333398	0.65000208205926	1.03850639489101	0.347894430321791	1.23333476475809	-0.989956904333398	0.833430566026063	-0.989956904333398	-0.989956904333398	0.809503631140057	0.628122926505588	1.23189283936075	1.41103569631275	1.30589767740272	0.179579434141336	0.689304811458733	0.571578798142402	1.01329875564079	0.75165526567518	-0.989956904333398	1.11564807951656	0.54120775342566	0.180881609963103	0.67665912662501	0.205486871228471	0.718926270390121	-0.989956904333398	-0.989956904333398	-0.989956904333398	-0.989956904333398	1.09200605266753	0.927282746497871	0.801375661662283	-0.989956904333398	-0.989956904333398	0.995678379943336	0.691130247662616	-0.989956904333398	1.16068334597654	1.37952778549572	0.365215916925918	0.606926454359623	0.93050707251224	0.624795204956105	1.60572608210509	0.647189583024118	0.853982541240239	0.531432629935006	-0.989956904333398	1.27131117124251	0.281490792644594	0.928893196696901	0.323157192669069	0.16461953389556	2.08545549785767	1.39867146475251	1.50826740426605	-0.989956904333398	0.335252198246451	0.313511576651966	2.08222586225392	0.868078844638135	0.353087198764883	1.55495527219012	0.247564721971356	1.17431045252355	1.07291959109236	1.49582184221497	0.342166980698971	1.6864473338726	0.202311153445904	1.55618952836558	0.186854419573186	0.381092524101942	-0.989956904333398	0.722740059237293	1.60970661650627	0.551536822655491	0.221963296580701	0.133934137119709	0.278367971174367	-0.989956904333398	0.725526723023707	-0.989956904333398	-0.989956904333398	0.81304315282316	0.810878071817006	0.627971312104734	1.38001124443904	0.371069744718912	0.944325989691628	0.782546902499361	-0.989956904333398	0.62253562569236	0.0645176168607249	0.897539368809173	-0.989956904333398	1.06290689213587	-0.989956904333398	1.11233849792575	0.525689239484346	2.00813844493302	0.992001760467875	2.2497219230967	-0.989956904333398	-0.989956904333398	0.75165526567518	0.733070751829437	0.58239856379644	0.298441393268656	1.64635787414362	0.834038858783699	1.16700031759798	0.915425397723242	1.30897933913484	0.818583408315294	1.2855983789419	1.15574702863034	0.448872735653771	1.3993582732633	1.44885729121267	-0.989956904333398	0.795130375760664	0.40959870175828	0.948725878936103	0.288140319422283	0.627668184784812	1.39891865217224	0.678451618085569	0.936531675260806	-0.989956904333398	1.147890773231	0.360813062672667	1.08672076388035	0.358226595657048	0.109249316899263	-0.989956904333398	0.28236130112032	0.992251884845744	1.02286791397174	0.180157784818718	-0.0574349297410741	-0.989956904333398	1.23234316999216	0.526469444179008	0.446573319731726	0.580700737212729	1.11331048386223	-0.00237992918873456	0.857533935909078	1.25240508417653	1.24711441310134	1.29891361447851	1.11447842807884	0.916179934552139	-0.989956904333398	0.620133682919907	0.115724112419073	0.43745960477575	1.06427727945527	1.06739232396586	0.20579029671061	1.16518302926469	-0.989956904333398	0.112920887343939	0.353677939102243	-0.989956904333398	0.80422636764391	0.507746588193999	0.229995218164465	-0.989956904333398	0.214355975753579	0.662005767310036	0.0824778695488305	0.0883711832026123	1.30528270323289	0.291494411842584	0.87877537666897	0.91203927926011	1.13699892730604	-0.989956904333398	1.34893835262412	-0.989956904333398	1.3074987267317	0.985526774805986	0.254817793386276	1.28080868397315	-0.989956904333398	1.13001729349443	-0.989956904333398	0.803253280377332	1.3896570273716	1.33024024983522	1.22785090786984	1.53182837480479	0.152676105834299	1.04745059550624	1.17368128404205	-0.989956904333398	0.782861986960373	1.36469801616857	-0.989956904333398	0.440634238771553	0.395283816212763	0.955373617718004	0.875979479183761	0.337164822671263	1.26589883177333	1.7607941219281	0.364011909998637	-0.128476049106958	1.14941523144757	0.276812987671334	-0.989956904333398	-0.989956904333398	0.0640568003666068	-0.989956904333398	-0.989956904333398	0.22227606398024	-0.989956904333398	0.0255647957969149	1.01244241415548	-0.989956904333398	0.77222559912603	-0.989956904333398	-0.989956904333398	-0.989956904333398	0.203972294617717	0.312408872612333	0.851901414020946	0.318685455117556	0.208833950340756	0.959677881165168	0.732365581212871	0.427141667411275	0.268251220594214	1.19255667492979	0.887880459566664	0.666962748638107	0.238790734426141	1.30904108812898	0.36884257464029	0.922015228266994	0.771853051971978	0.601802688600399	1.23572851793073	1.36218561628927	0.569352506333418	-0.0721444843096799	0.814819371729698	1.16331805928949	1.53892056315002	0.0517773776586442	-0.989956904333398	-0.989956904333398	1.11555054324797	-0.989956904333398	-0.989956904333398	0.0872834676909724	0.209444739896451	0.24822020089486	1.17957255163444	0.204729052074118	0.166730857292718	0.595416359139785	0.73784908221092	0.652983400136882	-0.133828703092602	0.117259707602506	1.45037263898631	0.580559446979249	0.90821995661195	0.693182647730221	0.837155791103261	2.85095645351488	-0.989956904333398	-0.989956904333398	1.22874740139784	2.7084931148031	2.19377589344907	2.46999681598087	1.26449269981506	1.97514195832207	0.974691389323377	1.90129100357989	1.63548400622987	1.81427366316271	1.10942960929763	3.24781222787187	2.54623782848359	2.05024126659603	-0.989956904333398	2.51954119221087	-0.989956904333398	-0.989956904333398	1.61835756159555	1.1609928677371	2.94226442572908	1.86576796502459	1.81559231941259	1.69815608101326	1.87887021503225	1.95343533203983	1.65404927445837	2.78385470782753	-0.989956904333398	-0.989956904333398	-0.989956904333398	0.696300508421493	-0.989956904333398	0.722913903975458	-0.989956904333398	-0.989956904333398	-0.989956904333398	-0.989956904333398	-0.989956904333398	-0.989956904333398	-0.989956904333398	-0.989956904333398	-0.989956904333398	-0.989956904333398	-0.989956904333398	0.802281493031485	-0.989956904333398	0.709140085115686	-0.989956904333398	-0.989956904333398	-0.989956904333398	0.65534625286196	-0.989956904333398	0.264356056699941	0.800729329580681	-0.989956904333398	0.68665814061315	-0.989956904333398	-0.989956904333398	-0.989956904333398	-0.989956904333398	-0.989956904333398	-0.989956904333398	0.506988662129031	-0.989956904333398	-0.989956904333398	-0.989956904333398	-0.989956904333398	-0.989956904333398	-0.989956904333398	-0.989956904333398	-0.989956904333398	-0.989956904333398	-0.989956904333398	1.63170930707605	-0.989956904333398	0.733070751829437	-0.989956904333398	0.427586712481107	0.124617843372481	-0.989956904333398	-0.989956904333398	-0.989956904333398	0.605751861626648	-0.989956904333398	-0.989956904333398	-0.989956904333398	1.62474136940134	1.27013157235566	1.13960761428295	1.59172768589214	0.578162093855609	-0.989956904333398	-0.989956904333398	-0.989956904333398	0.987513304527504	0.675195982205612	0.825568258994614	1.20226934337598	0.677147528591652	-0.989956904333398	-0.989956904333398	-0.989956904333398	2.12081424580659	-0.989956904333398	-0.989956904333398	-0.989956904333398	1.39333324338985	-0.989956904333398	-0.989956904333398	2.20205470965042	-0.989956904333398	-0.989956904333398	-0.989956904333398	-0.989956904333398	1.10942960929763	1.04852540029528	1.42672517235794	1.64635787414362	-0.989956904333398	-0.989956904333398	-0.989956904333398	-0.989956904333398	-0.989956904333398	1.56537728444938	1.51918661687782	-0.989956904333398	-0.989956904333398	1.60468153831996	-0.989956904333398	1.39415233727121	1.46413186685695	2.67871089306432	1.73362219689793	-0.989956904333398	-0.989956904333398	-0.989956904333398	1.80249068729725	-0.989956904333398	-0.989956904333398	2.33913511155134	1.88264822121143	2.48682919491452	1.72522108810322	-0.989956904333398	1.54416798490337	1.55003551881962	-0.989956904333398	-0.989956904333398	-0.989956904333398	-0.989956904333398	0.897097619548668	3.13706497084999	2.17937770015338	2.53162831248959	3.09827201922003	-0.989956904333398	-0.989956904333398	-0.989956904333398	1.35648280943715	1.95804429985759	2.18524157286181	-0.989956904333398	0.983545344079765	-0.989956904333398	-0.989956904333398	-0.989956904333398	2.19114179315675	-0.989956904333398	-0.989956904333398	-0.989956904333398	2.37310771119759	2.81852751725491	1.43184812952726	-0.989956904333398	-0.989956904333398	-0.989956904333398	1.83425603839525	-0.989956904333398	1.28655962954417	-0.989956904333398	-0.989956904333398	1.6146547611635	-0.989956904333398	1.92625190433738	0.331255881173763	1.28200352906516	0.680085184769657	1.44958549135766	0.384401782111186	0.494982035469651	2.47881971660315	1.94276916802645	1.08540491642979	-0.989956904333398	2.09863491078531	-0.989956904333398	-0.989956904333398	-0.989956904333398	1.67526602803412	1.0415653149171	-0.989956904333398	1.58711036362596	-0.989956904333398	1.13360027665997	0.756013719852183	-0.989956904333398	1.86113345501705	-0.989956904333398	2.18720425310223	0.913166298952453	1.39210607582315	1.23347007473809	0.933281723643677	-0.989956904333398	0.577036912355425	2.29305974405983	-0.989956904333398	1.10249119157569	1.90056696580097	2.95724874336755	1.60468153831996	-0.989956904333398	0.584953447175824	-0.989956904333398	-0.989956904333398	0.738204315700722	-0.989956904333398	2.66683029137775	2.32769230447153	-0.989956904333398	2.1725818871797	1.67639675891375	1.89839825253566	2.03590282845178	1.92476482884163	-0.989956904333398	-0.989956904333398	0.989504956529673	-0.989956904333398	-0.989956904333398	1.80901799644335	2.21309399405146	1.16845708621592	1.18806334066801	-0.989956904333398	1.07755532370214	1.18678406592467	1.37591057914207	2.74093444314702	-0.989956904333398	1.01227125889288	-0.989956904333398	-0.989956904333398	-0.989956904333398	1.16161226641899	1.63656543867577	0.679104583371651	1.72124788297077	1.05338028502516	1.18742345229989	-0.989956904333398	-0.989956904333398	1.24814688453867	-0.989956904333398	0.98156898921927	-0.989956904333398	-0.989956904333398	2.1610437721511	1.2519436801874	-0.989956904333398	-0.989956904333398	2.42159650941539	-0.989956904333398	0.616099633093679	0.954896857216655	1.77473389158973	1.83492969162631	0.412850047494112	0.944247650452219	2.36598021078476	1.23686006404557	1.97044772759628	1.71217542393974	2.35890488197568	2.40338398149535	1.41237409047151	-0.989956904333398	2.51470190617271	1.7661526982059	1.43614071877796	1.86576796502459	2.15945228214263	1.83965918676126	-0.989956904333398	0.97127549760413	0.901526841810725	2.19509568009059	1.94049941718829	-0.989956904333398	2.11260612674389	1.53062791700914	2.61252822905288	1.39333324338985	-0.989956904333398	-0.989956904333398	2.0143890116508	-0.989956904333398	-0.989956904333398	1.4739672808289	-0.989956904333398	1.41153734888864	1.3974366001742	-0.989956904333398	1.1855067963177	1.61096735026364	1.58608756110094	0.647501513387856	-0.989956904333398	1.51226779059564	1.29891361447851	-0.989956904333398	-0.989956904333398	0.606632613932976	1.68549433902854	1.65515347733026	0.610167189355363	1.45793071952093	-0.989956904333398	1.07254990250126	-0.989956904333398	-0.989956904333398	1.74392970194982	1.51823990437853	0.940730693593939	2.19212872730751	1.48756175763011	-0.989956904333398	1.59533568719661	0.840968215484683	0.58239856379644	-0.989956904333398	1.69122754970334	-0.989956904333398	1.77263342862202	1.39292399127278	1.50090858290219	1.40197319511194	-0.989956904333398	0.543875003107191	1.43184812952726	-0.989956904333398	0.559289104757698	0.485145935433668	0.983545344079765	-0.989956904333398	-0.989956904333398	1.58277161147048	-0.989956904333398	0.446573319731726	0.322596342290337	1.38680867169841	1.33100054847179	0.464028484379665	-0.989956904333398	-0.989956904333398	-0.989956904333398	-0.989956904333398	1.57997550535443	-0.989956904333398	0.445655921309053	0.942604383563013	-0.989956904333398	-0.989956904333398	-0.989956904333398	1.70397094508235	1.69007797380521	-0.989956904333398	1.04798781417329	1.47937952053688	0.526990102296514	1.07310450017197	0.482710468166661	1.44508053709667	0.155843639547974	0.18466146683892	0.919054063720178	1.12289892543586	-0.989956904333398	0.408087300220574	-0.989956904333398	-0.989956904333398	-0.989956904333398	1.04450244115841	0.924529907730272	1.54157273915068	1.21507068778752	1.09447192830907	0.869141612176488	2.24490941888563	1.95573695927676	-0.989956904333398	1.32267481009952	-0.989956904333398	1.42928283100367	0.985030939999772	1.70630745930157	2.97355619149633	1.66627122855675	0.807740292078899	1.31071003292241	1.36396328643417	1.31071003292241	-0.989956904333398	-0.989956904333398	2.47351639513725	1.82287914029246	2.88688581588319	0.930968810880562	-0.989956904333398	1.1977223921623	1.46591182668023	-0.989956904333398	1.17978374556063	0.776336397264485	0.708458422989208	1.54368079079884	2.1543773668825	0.592965122046921	-0.989956904333398	-0.989956904333398	1.10134063072065	2.88849521530947	-0.989956904333398	-0.989956904333398	1.30700577014905	1.82022266110051	2.72885831909033	2.76304945597657	1.89551453717403	1.59481935622728	1.15667029693993	1.5999962775629	1.23279374693993	2.05251043610223	1.29453248806525	1.15913750972704	1.0020703068637	3.11832543101038	1.13419899609248	1.39088067202855	1.76303339618862	1.58048322968576	1.02364896314963	1.93172502751449	-0.989956904333398	-0.989956904333398	-0.989956904333398	1.63332507506473	1.48391567751723	1.30922636241465	1.50555883614603	2.03967702807142	-0.989956904333398	1.20979463414408	1.18295824991412	1.10076597219465	0.890502391944686	2.12571213951085	-0.989956904333398	-0.989956904333398	1.18742345229989	2.44046154551725	1.85468416147821	1.37470825646238	0.963363651931061	1.5256834303241	1.04289900987137	1.59688649105092	1.3307470392976	1.42290291814262	1.43384867047122	0.640362849072566	1.19191325262911	1.35127254156492	1.86402728447212	0.901526841810725	1.81515255579308	-0.989956904333398	2.06788983528206	1.73458731929226	1.74332011453652	1.59499143305875	1.52108312686274	1.32544090988956	1.67781218260831	1.36896068110193	1.08057382726619	1.26824769061757	1.60051563937714	1.64321802184748	-0.989956904333398	2.19015588067844	2.38913717009285	1.82754662795571	1.45002270687208	1.71041101480496	2.56687039381684	2.14822878053194	2.73401577905346	2.01193816084357	3.20940913175856	2.64874628833172	3.13534691152936	1.93522482724167	1.1835946391728	2.01889897869531	2.23143829556143	0.98156898921927	2.20265356878432	1.48209836666412	2.65251802196433	1.92426966712218	1.33481237175847	1.94694484849688	1.83470508548819	2.13434491147572	1.72283506539436	0.904642892623336	2.412530288827	1.04370031612605	0.149937300630101	1.95619796946718	2.04110679775078	2.32513628656285	2.604937686656	2.32051483734622	3.1465669653328	1.25610560403878	2.62133041089645	-0.989956904333398	1.90056696580097	-0.989956904333398	2.28577208020652	1.66069506355058	1.11818820236107	-0.989956904333398	2.18769555605426	1.42544919496036	0.693627204849789	1.59481935622728	1.87910588700328	1.8050960097442	1.8862042260892	2.19179963561312	2.33156763956336	2.49490499880727	1.90564718940991	0.812846061639149	0.789192699011446	-0.989956904333398	0.97127549760413	2.63150592789192	2.64664040599426	2.71185833505783	2.11124500815336	2.4070815524097	2.12448528740388	1.99016496170341	2.32202144544023	0.92544641021581	0.722218781728759	0.656293674000244	2.22324174486185	2.34955100653375	0.681722604665761	2.00018210277182	1.13599783297303	-0.989956904333398	2.10807666749475	2.29196306403399	1.40903202179869	1.81229924148145	-0.989956904333398	2.16583430505445	1.90129100357989	1.80836316036075	2.46430448596508	2.39334867386895	1.20357312966764	2.45647733868387	1.67752891891346	2.3242857851655	2.33798470075575	2.80671134438215	2.10147249585502	0.765549119438473	1.21639502135809	1.41265318619689	1.15852000090576	1.84146733968363	0.705738375377885	-0.989956904333398	1.82587693279044	0.9717625540997	1.96681295092167	1.38329528378968	0.590953177569992	-0.989956904333398	1.8815131916459	-0.989956904333398	-0.989956904333398	1.52330093919491	1.78616103819978	1.41405003125538	0.477867379510558	1.99149438648846	0.966421839037554	0.286558396780484	1.95228665256911	1.16658457815598	0.983298022608446	1.91957879057428	0.4532650840011	1.99763424565506	-0.989956904333398	0.865111149208672	-0.989956904333398	2.22733123132553	0.811271245359457	1.79300103455513	1.47576760684488	1.82754662795571	0.858791443691371	0.608397583227993	0.834850699294475	1.85468416147821	1.95558334000902	1.41321165077053	1.07116510666377	-0.989956904333398	0.712558352504536	1.50555883614603	2.09017298908636	-0.989956904333398	1.28945004626094	0.6360538178128	1.3011128169656	2.17051120872721	1.57289788737446	0.552213201643804	-0.989956904333398	0.179723962760729	1.80553095450072	1.73765035903472	0.48173888912765	0.663600904224807	0.665519952112408	1.3332855718787	-0.989956904333398	-0.989956904333398	0.80189314139426	-0.989956904333398	-0.989956904333398	-0.989956904333398	-0.989956904333398	0.418088345668727	-0.989956904333398	0.616994011488614	0.511295430056672	1.03308297487474	1.72085152346909	1.22572564221494	-0.989956904333398	-0.989956904333398	1.12408094396613	1.21905011620839	-0.989956904333398	-0.989956904333398	0.408302986070805	1.60051563937714	1.57997550535443	1.07895135027524	0.46591934704571	0.229678014584707	2.05066631854289	1.43442110991957	2.34220959813085	1.2515977959515	0.640671680557463	1.92798984840134	0.951726028021614	1.50471995559859	1.65598252656166	1.38437478275244	1.79678504641482	2.06899441748639	2.12761690854444	1.83442440525414	1.99319881813211	1.48795331898303	2.14822878053194	2.06962346583621	1.41846504356784	1.11486812197955	1.98658494731976	2.1173601823934	1.83291021675677	1.30356317463367	1.59585231977218	1.92710273487284	1.71241093991923	2.3873205465656	2.01917300972637	1.8002171195928	2.59973175669656	1.73278782628075	-0.989956904333398	2.94545651848393	-0.989956904333398	2.65774682971273	-0.989956904333398	-0.989956904333398	-0.989956904333398	-0.989956904333398	-0.989956904333398	-0.989956904333398	-0.989956904333398	-0.989956904333398	-0.989956904333398	-0.989956904333398	-0.989956904333398	-0.989956904333398	-0.989956904333398	-0.989956904333398	-0.989956904333398	-0.989956904333398	0.976650158582318	1.7917146149764	0.436104000431299	1.22740302707336	0.316092746175516	1.12054010282965	0.828380947102843	-0.989956904333398	0.879637764057958	-0.989956904333398	1.10306709497577	0.965938156280717	-0.989956904333398	-0.989956904333398	-0.989956904333398	-0.989956904333398	1.55594253838511	1.49214099544326	0.928662922950166	1.36515047420462	1.81032907962617	0.856696780891611	0.86935434795231	1.81955974567359	-0.989956904333398	1.45440709652562	1.96655386633015	1.45881387696499	2.29966623429253	2.16391519190956	2.14305707929267	-0.989956904333398	-0.989956904333398	-0.989956904333398	-0.989956904333398	-0.989956904333398	-0.989956904333398	1.42672517235794	-0.989956904333398	-0.989956904333398	-0.989956904333398	-0.989956904333398	1.47456697382128	-0.989956904333398	1.43442110991957	-0.989956904333398	2.1696841986433	-0.989956904333398	-0.989956904333398	0.442455621454777	0.44680288036963	-0.989956904333398	-0.989956904333398	-0.989956904333398	-0.989956904333398	-0.989956904333398	-0.989956904333398	-0.989956904333398	-0.989956904333398	1.69931604880427	-0.989956904333398	-0.989956904333398	-0.989956904333398	-0.989956904333398	-0.989956904333398	1.16658457815598	-0.989956904333398	1.3011128169656	1.00766424820321	-0.989956904333398	-0.989956904333398	-0.989956904333398	-0.989956904333398	-0.989956904333398	2.10988584692835	1.89695526872545	1.20684171232946	1.51918661687782	1.97044772759628	0.918599526882036	1.33252320835954	1.60120859614404	1.21275823585469	-0.989956904333398	2.77987522390973	-0.989956904333398	-0.989956904333398	2.26921745304969	2.57221900440767	-0.989956904333398	1.32342829881851	-0.989956904333398	1.73241724215151	-0.989956904333398	3.28693148919135	1.54905486766404	1.97044772759628	2.44485341614019	-0.989956904333398	-0.989956904333398	-0.989956904333398	-0.989956904333398	-0.989956904333398	-0.989956904333398	-0.989956904333398	-0.989956904333398	0.451643257936705	-0.989956904333398	1.54027799197273	-0.989956904333398	1.17599062097417	-0.989956904333398	1.99096238929392	1.53158815144602	-0.989956904333398	-0.989956904333398	-0.989956904333398	-0.989956904333398	-0.989956904333398	-0.989956904333398	-0.989956904333398	-0.989956904333398	-0.989956904333398	-0.989956904333398	0.720137513574621	0.833836038611737	0.935601699040294	-0.989956904333398	-0.989956904333398	-0.989956904333398	1.01690571230839	-0.989956904333398	2.31638377711175	1.35491635730456	-0.989956904333398	-0.989956904333398	-0.989956904333398	-0.989956904333398	-0.989956904333398	-0.989956904333398	-0.989956904333398	-0.989956904333398	-0.989956904333398	1.44045484323014	1.92625190433738	1.94352698689606	-0.989956904333398	-0.989956904333398	-0.989956904333398	1.68950373746853	-0.989956904333398	-0.989956904333398	1.6786625114053	2.23556308284148	2.11533425756405	1.38275604730742	2.01466172514408	1.55792040471214	1.39169741214617	-0.989956904333398	1.87698700726637	-0.989956904333398	-0.989956904333398	-0.989956904333398	-0.989956904333398	1.21341827139126	-0.989956904333398	1.92031787694186	-0.989956904333398	2.13372566829859	-0.989956904333398	-0.989956904333398	1.81164204840234	-0.989956904333398	1.42587431001812	2.1543773668825	-0.989956904333398	2.05364707956524	-0.989956904333398	2.00543378465442	1.82621062813111	1.62260833154492	0.920874947156093	-0.989956904333398	2.19311668515733	3.15091581740437	2.42201442969392	-0.989956904333398	-0.989956904333398	0.931893130895729	2.36243607091554	2.0639392048187	3.16495943215906	-0.989956904333398	2.06566556468157	2.17937770015338	-0.989956904333398	0.978613923960466	2.22528429988196	1.3974366001742	1.77937207276486	2.09106015201318	1.30552863870924	-0.989956904333398	-0.989956904333398	-0.989956904333398	2.00139141224374	-0.989956904333398	-0.989956904333398	2.41327567557941	-0.989956904333398	-0.989956904333398	1.78829302146816	-0.989956904333398	3.07698885108106	-0.989956904333398	-0.989956904333398	1.11760130456625	-0.989956904333398	-0.989956904333398	0.761866622418131	1.89623462183215	1.49536088309266	-0.989956904333398	-0.989956904333398	0.870205899630971	2.02632611162801	1.56654294531001	1.02808972655611	1.2543689257859	1.62367421036236	0.517681662871609	1.71892882340046	2.57906878395343	1.93914022689936	1.37210904678236	1.36721221166235	0.53300785683624	0.486856329331137	2.22528429988196	1.32948063722948	-0.989956904333398	0.950619338418948	1.14232560852982	2.0778395761994	2.17185663657289	2.02398158133201	-0.989956904333398	1.71768690504739	0.588089437030014	1.3011128169656	0.966421839037554	1.07199569326495	1.03837366869417	1.22160266279553	0.428032078532439	0.396340541736695	1.51823990437853	1.64800045801475	1.00223922921951	0.499707795680001	0.492015244181735	0.726225109597645	1.77195182262424	-0.989956904333398	-0.989956904333398	-0.989956904333398	0.930045614835302	0.0823583259035076	-0.989956904333398	1.10489353628869	0.664399858778031	-0.0965126740230717	0.883386323550414	0.670986402131193	0.596139022311341	0.292025811000024	-0.989956904333398	1.39771086018006	-0.989956904333398	0.248384191460619	0.212662722316806	0.11597972216863	1.03361043864273	0.54001103309233	0.220090443435718	-0.989956904333398	0.93220148775547	-0.989956904333398	-0.989956904333398	-0.065243386423802	-0.0324869477675056	-0.989956904333398	-0.989956904333398	-0.240653280376157	-0.492440711399552	-0.0520910296113503	-0.989956904333398	0.193265380796341	0.124227910590178	0.418526894928886	0.840804420622886	-0.989956904333398	-0.125434010496158	-0.989956904333398	-0.12407469835276	0.279710412320272	0.167060048613313	-0.0300587582160482	0.358425155787862	0.388981852292509	0.194675749390118	0.237663481862777	0.738204315700722	-0.989956904333398	0.656609771451162	0.0831957395705072	0.287260931439348	1.29686623066323	1.06936848906582	0.92743597546873	1.12927284521159	0.946051492382899	0.00539079223537117	0.374426107229244	0.445541341363403	-0.989956904333398	0.540232482622483	0.27328694954026	0.454736080899347	0.480042195497587	-0.989956904333398	-0.122824689847712	-0.245424593849111	0.264131075592309	-0.989956904333398	0.914633944265113	0.607318441222739	0.126245778058217	-0.00227984507188948	0.411113847562454	-0.0322996004888239	-0.989956904333398	-0.255691303528299	-0.223673444081747	-0.17298593374377	1.03229244515647	0.733776624683375	0.562122573219989	0.496801879080897	0.756469257880385	-0.407518294247963	-0.0569034601915612	0.560567228098831	0.695519737281947	-0.154626548416974	-0.0965934942447724	1.19610459249531	0.243377043478663	0.35749910885211	1.17208956839362	0.254817793386276	0.50079050342688	-0.178237272294433	-0.257027314966702	0.465998256341777	0.356244635141346	0.568843366981178	0.702916166017935	1.14459762708584	-0.334285018301161	1.0352704993282	-0.989956904333398	0.269271799668015	-0.43279164481504	-0.280190201644377	-0.0517772863766396	0.208071430690969	-0.134640297231667	0.0304245406945312	-0.989956904333398	0.181098949944487	-0.989956904333398	-0.989956904333398	-0.989956904333398	-0.989956904333398	-0.0550382240605749	0.655504065716901	-0.989956904333398	1.092763970019	0.795322725896299	0.536830461821518	0.665519952112408	0.8510014067439	-0.989956904333398	0.508758547729065	-0.295602187784723	-0.989956904333398	0.603603753849894	-0.466000444878454	0.245167894715804	-0.272469944067673	0.382986229607894	0.252747643031206	-0.989956904333398	0.810747061048822	0.338027540687196	-0.989956904333398	0.468409748777154	0.647501513387856	-0.989956904333398	0.697752830530443	-0.989956904333398	-0.989956904333398	-0.273285449011437	-0.373390811443093	0.939141673707	-0.989956904333398	-0.989956904333398	0.137788590229034	-0.989956904333398	0.256229893365578	0.727099064111611	0.298710274181569	-0.18556199262486	-0.204331582773443	0.746693703919407	-0.243157818601758	0.0843345038315469	-0.209596689612927	-0.382573893487725	-0.389649836724765	0.0691499021840429	0.505223635852838	0.711787791553942	-0.355645929253077	0.303421115151563	-0.31097418663104	-0.989956904333398	-0.340490711215945	0.105604286031853	-0.989956904333398	-0.379044442172995	-0.989956904333398	0.176984628868967	-0.485118396869668	-0.127464550458214	-0.0147864554386782	0.292735112624263	0.0172443011881256	0.39170465755054	1.70187325911552	0.763521406111805	-0.989956904333398	-0.989956904333398	0.574372221676248	-0.139475990138127	0.801504997068353	0.611941453140594	0.400160045781599	-0.989956904333398	0.0273746793631651	0.146533968125973	0.475099266784562	-0.989956904333398	0.281229900091861	-0.218308830766192	0.380680142069894	0.589615237413507	0.093540045534478	-0.0534777801406611	-0.251381793908421	-0.0485823420847049	0.352103938256295	0.00022935142203415	0.260152596470172	0.193784558757055	0.898423647420013	0.235736387847689	0.207386080036239	-0.989956904333398	-0.00671263205614674	0.473061023820847	0.36662366858317	-0.989956904333398	0.584195422879631	0.919872918986434	-0.0780515746532316	-0.414823569814298	-0.0996933360503805	0.398884209481996	0.838651176887629	-0.989956904333398	0.280621616666819	0.261998239605978	-0.174255419150912	0.439271694457548	0.308839535034936	0.713472704635761	-0.227573711012598	0.214355975753579	0.147892624612167	-0.989956904333398	-0.121532808266075	-0.989956904333398	-0.989956904333398	-0.989956904333398	1.04530538645899	0.906205768492555	-0.0910621762312347	-0.989956904333398	-0.989956904333398	-0.10372498739506	0.235976906815673	-0.989956904333398	-0.0891748110861275	-0.159089340237188	0.578725399808988	0.440747919058189	0.512143283017851	-0.989956904333398	-0.0600826360542684	0.182332224567227	0.483602389611951	-0.278740158204479	-0.268208375947437	-0.989956904333398	0.0882502080731184	0.420137591179686	0.188982876021604	-0.325135767119026	-0.0725721692798063	-0.0273061832785755	0.673330894548694	0.245330986453065	-0.989956904333398	0.102420856204805	0.292853415163885	0.456229964770457	0.186854419573186	0.673897998362895	0.123968120926078	-0.148335922186227	0.73719828200885	0.857952868234934	-0.0485823420847049	0.290698238710764	0.824466219170376	-0.989956904333398	0.832417861896807	0.0299416742040886	-0.989956904333398	0.388772912387375	0.419624639071073	0.0184987134180531	-0.237342900467645	-0.334750460668785	0.35835896170795	0.366489453905477	0.261606231500115	-0.989956904333398	-0.989956904333398	-0.574098168265732	1.22706727638993	-0.989956904333398	-0.989956904333398	0.0477526501075139	-0.989956904333398	-0.194778375989299	-0.989956904333398	0.572834382571083	-0.989956904333398	0.0752971556739271	-0.989956904333398	-0.184978524644261	-0.244652186440755	-0.321454643730466	-0.989956904333398	-0.384987389917158	0.000581731251028124	0.134110721133741	0.0154209549543143	0.155889687538859	-0.989956904333398	-0.989956904333398	-0.989956904333398	-0.989956904333398	0.0368920498327318	-0.183027203973447	-0.600853177017486	0.267854827645477	0.396710830621482	0.487223441133965	0.244136092315197	-0.0800727189228546	-0.402867682639924	-0.559173045303817	0.0609576569958316	-0.989956904333398	-0.0639371181884153	0.780847818663087	0.0796167838205333	0.611793419417897	0.0629066646750716	-0.989956904333398	0.915063487532837	-0.271396663584177	0.531782350926505	0.412922496071596	-0.0104151459246937	-0.989956904333398	-0.191603422166593	0.501875043266616	0.437761252729537	0.517232564110835	0.328669682938484	-0.159158673452288	-0.221795888255174	0.159934681275628	-0.255369906305089	1.44889888608265	0.479461514840391	0.328669682938484	0.813555839069163	0.643922867061782	0.118799964777328	-0.374284762588876	-0.393577920101926	-0.537283957318805	-0.989956904333398	-0.194904824058373	-0.530187801389218	-0.399337939960314	-0.45760723791393	0.732894393387725	-0.247786596632501	0.275434356220598	0.713701478502871	0.339756785900166	0.233177361581655	1.08068584470404	0.376878949509764	0.407548418428487	1.01711232955293	0.634419418031894	-0.18452410219252	-0.0950552552100073	0.190750792009121	-0.163981949023641	-0.383440701181525	-0.432761340704956	0.621784103291151	0.0384909203549081	-0.386740044355578	-0.043723338200295	-0.568852869294736	0.0804892451712004	0.586329566765344	0.514352933947108	-0.259419434128413	-0.989956904333398	0.478994130648909	-0.989956904333398	-0.0566374833744371	-0.989956904333398	-0.054949205097934	0.665455897770645	-0.552539169378618	-0.367970505770309	0.180013138081964	0.726260047044829	0.156304302336659	0.592792432311434	0.36722800811989	0.260236357619635	0.366086990765488	0.2348287063025	-0.376249491173033	-0.989956904333398	0.362543639555391	-0.401684631143585	-0.476395640193388	-0.989956904333398	0.32732434549781	-0.575446973119647	-0.0840449881209853	0.858739004933197	0.0499844520005564	-0.989956904333398	-0.989956904333398	-0.989956904333398	0.729200971345533	0.818384817233382	-0.989956904333398	1.38248655714269	1.0117580189093	-0.989956904333398	-0.989956904333398	1.68740134213446	0.252830301714042	-0.989956904333398	-0.989956904333398	-0.989956904333398	-0.989956904333398	-0.989956904333398	0.0316607745501482	0.458272833675885	-0.989956904333398	0.936182800884262	0.57647503543677	-0.989956904333398	-0.989956904333398	1.20618695085694	0.430822912793754	0.72152434335305	0.142748573539804	-0.989956904333398	1.046779588225	-0.0643729770627477	0.463792525422296	0.534455171319616	0.14288329052333	0.70190294681096	0.373305230122634	-0.0971588022299902	0.14952772105566	-0.120542151270627	-0.0892570452372022	0.486856329331137	-0.989956904333398	-0.0223525512042047	-0.989956904333398	0.722913903975458	0.624191913894576	-0.989956904333398	1.14214412339178	0.188909339590102	-0.0403774823572107	1.06713532622241	-0.00616707150169888	-0.989956904333398	0.268166255753142	0.124227910590178	-0.989956904333398	0.100495653080809	-0.989956904333398	0.506736218534338	0.267571860598213	-0.989956904333398	-0.236948118728765	-0.989956904333398	1.09134346685767	0.904940333295792	-0.989956904333398	0.859351021270831	0.536830461821518	0.738974598314061	0.316369982967816	2.8112297648271e-05	0.396763747469201	0.789574309613886	0.600928237696289	-0.320704521670459	-0.20611531267471	-0.00407803632040796	0.519609914098391	-0.211718399953509	0.267147676574032	0.464815653780756	-0.194272162117928	0.6579284104648	0.630249087675764	-0.257027314966702	-0.177047006827135	0.574232270700264	0.143489951606443	0.505979482111196	0.392264698476378	0.739963363424825	0.122444524755005	-0.124943667987967	0.0489230541247218	0.449333637021483	0.94982982633565	-0.207768427324416	0.642173708524731	0.743673582318027	0.628062276684633	-0.328775246113837	-0.349615708810501	1.03704764149346	1.04933246943615	0.270806142119643	0.335443180402141	-0.989956904333398	0.341008855291398	-0.989956904333398	1.41846504356784	1.27973478697568	0.748403797903773	1.18721026776622	0.987264708666628	-0.989956904333398	1.84312795230656	0.94471780667888	0.0806877473345253	1.22659745549789	0.804031646051658	0.835053799512828	0.571439435480327	1.49715487621982	1.3123557367127	0.720434461956077	-0.989956904333398	1.30497538542885	1.83291021675677	0.36321058692253	1.32079403850811	1.22254800576578	0.311674902169086	0.861944571780994	-0.989956904333398	0.584669087032741	0.887008517915403	-0.989956904333398	0.00366390361678032	0.685668227378649	0.653770114827874	-0.989956904333398	-0.989956904333398	0.745167091097174	1.05894617580334	0.694294571871995	1.22026990982372	0.217603262657863	-0.0444989021811299	1.24322556527572	0.559425928049533	0.484048820224626	1.26789493795376	0.847550013505461	-0.989956904333398	0.321476259970033	1.44334298847699	0.928202585038502	-0.989956904333398	1.48642071138742	1.10797912560097	0.422929674500982	0.314985122630704	0.208071430690969	-0.989956904333398	0.938161874800978	0.281142962541879	0.821369358341004	0.775712038387856	1.07783433234846	0.295046436539254	1.12034384723946	0.966905826788707	0.479558258039823	-0.989956904333398	1.647452593825	1.140814479822	0.335634224754173	0.818186280061508	-0.989956904333398	-0.989956904333398	0.936531675260806	0.155843639547974	0.518195301072777	1.02905085638392	0.0238676990321561	-0.989956904333398	-0.989956904333398	0.826170070560251	0.633298038534784	0.387937874058757	-0.989956904333398	-0.0943246541301067	0.496222275925062	0.800148121727189	0.231106874951918	-0.989956904333398	1.03877191472358	-0.989956904333398	-0.360977856103988	-0.989956904333398	0.397823053606885	-0.989956904333398	0.216518679859864	0.874621161984935	-0.989956904333398	0.64051724735766	1.15574702863034	0.867017593217836	0.644233311804119	0.528815701066641	1.16068334597654	0.148437084879855	1.11097969927869	1.34033186462614	-0.989956904333398	0.646566148221967	0.187147495742973	0.640980651755285	-0.989956904333398	-0.989956904333398	0.645010040622512	0.463556654917915	1.00537094399172	-0.989956904333398	-0.989956904333398	1.58166905723297	-0.989956904333398	-0.989956904333398	0.363611113840449	1.36119963056816	0.292912575613187	-0.989956904333398	0.313511576651966	-0.989956904333398	0.662005767310036	1.45002270687208	1.14824622272131	1.11423496572891	-0.0864521182932343	0.103604482567205	1.44016656096924	0.163216684111366	-0.141872288072914	-0.989956904333398	-0.989956904333398	1.14626785207976	0.987513304527504	-0.989956904333398	0.910314444905536	0.321103377801531	0.704043686506818	0.514480645081968	-0.989956904333398	0.64005415719247	-0.00795013311481778	1.29659849181683	0.392860309740932	0.220246269410546	-0.183613641202902	0.259817677053335	-0.989956904333398	-0.0475876450870802	0.327475070259192	0.332109942508763	0.012053503784942	0.366321727964415	1.1195985140256	-0.15490695038904	0.0194417310971168	0.390132313681032	-0.989956904333398	0.560293135819714	0.0294057331147294	0.149300316267869	0.351220397154876	-0.187822629826569	-0.185626767659264	0.189645159637725	0.350338172690128	0.274631703244953	0.00452654290684096	-0.38145049065236	0.336159917696217	-0.37539845923785	0.12111914197936	0.0262027857562283	0.505777836143619	0.319837363737071	-0.0264527085963177	-0.26540742467114	-0.989956904333398	0.965454778178602	-0.319952657368233	0.304024002978788	0.745436255707181	0.213893655874764	-0.261637473745688	-0.0291026652044193	0.631670231315029	0.239758784674292	0.59816663519887	0.181751503662306	0.0691499021840429	0.0540279553803712	-0.423671818722935	0.828884349422318	0.813555839069163	-0.378458208705922	0.56727213569216	-0.221737059797512	-0.618877801469845	0.375276653126511	0.535905708828196	-0.29094559811892	-0.0257402424257652	-0.420140815248526	-0.0445900558430611	-0.045000015392411	0.0118470678458423	-0.217000090610762	0.539081764277969	-0.989956904333398	0.166026140269715	0.447875281694546	0.512109347471748	0.68408729019025	0.374630128310369	0.105666908281472	0.808866377594916	-0.166337546099444	-0.209231752506315	0.413865107859583	0.956805684467589	0.293622978745724	0.261998239605978	0.530646444571731	0.666962748638107	-0.989956904333398	1.12437672096244	0.667123245653106	0.493909103750308	-0.166235422471198	0.46580100163356	0.573579556240584	1.20148806793131	-0.213828083974805	0.538286299652999	0.466392951155765	-0.117863086970672	1.15975549004072	-0.989956904333398	-0.240038394672488	0.0906145566102879	0.133669374862451	-0.989956904333398	-0.35552726309126	1.27759113932802	-0.989956904333398	-0.989956904333398	0.545614565590455	-0.989956904333398	-0.989956904333398	-0.989956904333398	-0.989956904333398	-0.0243596073404146	0.287788401414949	0.548524144034238	0.979007278556121	-0.989956904333398	-0.989956904333398	-0.1002144389703	-0.142884605522797	-0.171577981759865	-0.989956904333398	0.263260124127299	0.183131752442286	-0.989956904333398	0.130239838011489	-0.0386257875002747	-0.0464999611614681	-0.989956904333398	0.419404933370706	0.668944823142815	0.460498362313097	-0.0347290220809477	0.51982451961627	0.522922756063808	0.125268394350322	1.06427727945527	0.0707816396612358	-0.131309833340709	0.095684098998093	0.419954344879482	-0.0312677884004064	0.350044389892016	0.188615295032036	-0.184394168367184	0.340719679618006	0.372084840521957	0.465761558103657	-0.141292675178697	1.13770043498404	-0.0975621297215623	1.46858865451811	-0.0192769516642687	-0.133828703092602	-0.989956904333398	0.576755914481465	0.0773043192098343	-0.989956904333398	-0.088186757367988	-0.0755541442182731	-0.989956904333398	-0.32356328497411	-0.42507793678698	-0.264834087687885	0.0314993435862762	-0.113772822846846	-0.989956904333398	0.125333495083174	0.42440429239193	0.366086990765488	-0.989956904333398	-0.502981387217074	0.450776149547167	0.134994552582522	0.0386001298965018	0.800419294214312	-0.433124767517282	0.0144341082051359	0.0296200367029331	0.0149532414035638	-0.0281580428726578	-0.202787052258196	-0.257080650224721	-0.277132955496056	-0.989956904333398	-0.305188745272128	-0.314820275435191	-0.989956904333398	-0.210507473520353	0.572834382571083	-0.0672387340587445	-0.300382983468209	0.125593981073095	-0.989956904333398	0.984163994838748	-0.185821027148316	0.912444812517992	0.0188652171595272	0.934208864159403	0.688973427065898	-0.147337291397155	0.0076351834115759	-0.434754202577812	-0.989956904333398	0.31800529217945	-0.989956904333398	-0.0199515259721379	-0.168814379573523	0.185196689474791	-0.0701286727283589	0.640980651755285	0.437369138966154	-0.488342648220732	0.385889963365518	0.130239838011489	-0.129671624287087	0.228569242677465	-0.989956904333398	-0.266603180246747	-0.207034610998283	-0.186855418458206	-0.989956904333398	0.626835281588822	0.145855972461661	-0.135523823628445	0.32681593653556	0.146601816487931	-0.400598694460368	-0.318666026406955	0.174259383305106	-0.989956904333398	-0.989956904333398	-0.989956904333398	-0.989956904333398	0.202386549002927	0.215127383521237	-0.325919136309102	0.381505188761358	-7.24743499701816e-05	-0.989956904333398	-0.0335159594709425	-0.0937148531736604	-0.423703143678337	1.01227125889288	0.174760349013047	-0.356080647495579	0.83627357966674	0.806078825591315	-0.436433712933158	0.292380351802138	0.495891309817683	-0.0380249383139071	0.902489955539046	-0.0283943845647903	-0.286468795340076	0.401580786172345	-0.0913077361369178	-0.989956904333398	-0.989956904333398	0.163987787590672	0.226463473953906	-0.0464999611614681	0.302397653139754	0.474739099287789	0.760692207810843	0.405504992919725	0.337995565562928	0.245113541454169	-0.492825161916399	0.374732164874885	0.243566708269875	-0.989956904333398	-0.385310090189524	0.449276005744891	-0.150821629003529	-0.150750823346919	-0.989956904333398	0.148641404782095	-0.989956904333398	-0.989956904333398	0.121700592459714	-0.989956904333398	-0.115436961869131	-0.989956904333398	0.171737920072282	0.0411188753573456	0.0567425695704216	0.0973444009485191	0.620163654688901	-0.989956904333398	-0.989956904333398	-0.989956904333398	-0.111517530118819	0.24718271597829	0.312592510793712	0.607514520272737	0.243539609325798	-0.454357086266107	0.281142962541879	1.03753990400076	0.342682435127217	0.60851541248317	0.612533913056515	0.382166040886825	0.430263737100563	0.18291358020523	0.761499411006488	-0.989956904333398	-0.989956904333398	1.01432761074788	0.114065785489727	-0.989956904333398	-0.989956904333398	0.372288066273301	1.26308894641743	-0.989956904333398	0.993670785973424	-0.989956904333398	-0.989956904333398	0.80481084522574	-0.989956904333398	0.85439946970104	0.829186556610526	-0.105469286579713	-0.00705946930459067	-0.0695694444182567	-0.989956904333398	-0.989956904333398	0.586662159390001	-0.989956904333398	0.441430437542831	0.855234031487406	0.466985457358957	-0.128326355514431	0.73784908221092	-0.989956904333398	1.08326662154138	-0.0773334634915794	-0.00357924360814491	0.731426444008362	0.193265380796341	-0.989956904333398	0.822966103203687	-0.240373917199622	0.94945688636817	0.0454203664689802	0.0648635156794955	-0.989956904333398	-0.104835837624228	-0.10037464835246	-0.113307215892412	0.202914613213385	0.398247293686892	-0.989956904333398	-0.989956904333398	0.244787533657741	0.401012092042385	0.453132532331914	0.0268949166023094	0.807192566798367	0.503312797385173	0.926415033384245	0.189546991750663	-0.148513986864807	0.103729237328927	-0.989956904333398	0.567964866012214	0.524131640038525	-0.989956904333398	-0.989956904333398	0.651883512050108	0.592965122046921	-0.102690836678086	-0.989956904333398	-0.144901620509176	0.420834425401044	-0.989956904333398	0.682214584348501	0.0517773776586442	0.553568052631995	0.551942566445038	0.0317684257506023	0.630654825798695	0.289638398365908	0.460498362313097	0.235576100126957	-0.989956904333398	0.0664809652484736	0.0953158917145933	-0.0523597744399427	0.839740640415536	0.801504997068353	0.533796902280354	0.401545227223689	-0.0306099425840124	0.485471370436325	1.1855067963177	-0.989956904333398	-0.074789319876471	0.282274190214473	-0.253435357326155	0.646098944369333	0.0124666501533608	-0.989956904333398	-0.0149163001078504	0.218767716324443	0.182768181727717	-0.0718020309938007	-0.345188774781459	0.524045216358508	0.656293674000244	0.0415582777972523	0.287788401414949	0.76813815999782	0.63085778567337	0.926134515156778	0.347601858959733	0.675358401331108	-0.989956904333398	0.435314597097624	0.38783357532747	0.432279139348212	0.825033729750484	-0.167187542658431	-0.989956904333398	-0.0352877892677009	0.460263724326114	0.312133524565871	0.131226776112523	-0.409304692487895	-0.423515140686983	0.48392703532066	0.429444526355735	0.094029302597613	0.0545922437290016	0.360215186830252	-0.989956904333398	-0.193892058423047	-0.361599079203017	0.436781432406596	0.0533516788692626	0.547197564440577	-0.989956904333398	0.240351206446132	-0.224929554229144	-0.339325974650246	0.251839205478633	-0.989956904333398	-0.989956904333398	0.257979192542942	0.980336334804441	1.3401780565646	0.187294094207672	0.499083987942551	0.974202475018674	1.37350763281956	0.444511068672112	-0.989956904333398	-0.989956904333398	0.702859837595004	-0.989956904333398	0.875764843497276	1.12034384723946	-0.989956904333398	-0.989956904333398	-0.00497450111850177	0.861032291066493	-0.989956904333398	1.04494842051769	0.0798545747249393	1.2584268536383	0.912865595796687	0.284281126770821	-0.989956904333398	0.827174188560618	-0.0554830481446704	0.970423890667674	0.0939681191888366	-0.0905706292067655	0.671201656260037	1.04566251472375	-0.989956904333398	0.0317684257506023	0.106607178788515	0.50058214827455	1.13499798260077	1.09162736461972	0.109627898494029	0.14409732494997	-0.989956904333398	-0.989956904333398	-0.989956904333398	0.542540018199628	-0.0313616876758462	-0.0635008222600937	-0.989956904333398	-0.989956904333398	-0.18898006487965	0.164198285260986	0.85774337247955	0.799373900375677	-0.989956904333398	-0.989956904333398	0.444854303674691	0.640671680557463	0.00153954915881166	0.576334640448699	0.81100910611993	-0.989956904333398	1.20553271260775	1.02191435868305	-0.989956904333398	0.0603859047699033	1.43313365685199	-0.989956904333398	-0.989956904333398	1.03440230129341	0.702803513700946	0.627718696611523	0.11393844657175	0.989131130528865	0.757837615428839	0.550186151605562	0.879493963641518	0.287085216546625	-0.132719361556496	0.675845887268946	-0.989956904333398	-0.186338571790691	0.494610432106357	0.399734469616905	0.806176454068504	0.610758092067228	1.50114050653526	0.0685684562597087	-0.055305172633613	0.794649723472982	-0.989956904333398	0.756013719852183	0.544142327333219	0.390551206222858	1.13599783297303	0.0959297215438459	-0.04285492319974	-0.989956904333398	0.0841545245001614	0.675195982205612	0.767767724969263	0.23589672217106	0.918902521086331	-0.0210095463636656	0.987347565063577	1.27239788285048	1.30307252879522	0.138589679332882	-0.989956904333398	-0.0530756255404818	-0.989956904333398	-0.989956904333398	-0.00367904545626733	-0.083461915547222	0.889335955602632	0.0212281750331482	-0.989956904333398	-0.0559274215457744	0.0964828145710106	0.79426543087333	0.781980096737541	0.448872735653771	-0.0141366760887413	0.117516092764926	-0.156724746322952	-0.989956904333398	-0.989956904333398	0.23055076548662	-0.989956904333398	0.271318518728452	0.395072691704555	-0.222266177413482	-0.989956904333398	-0.989956904333398	-0.136258626394354	-0.989956904333398	-0.989956904333398	-0.0120837941301588	0.540675607051476	-0.42560727776243	0.265764233268653	0.29602712070632	-0.391830853848747	-0.989956904333398	0.389678840409683	-0.430753782181276	0.635823743347921	-0.477521915354274	-0.412713698566488	-0.199147889319608	0.321066102727251	-0.0437142058384472	-0.989956904333398	-0.140566983695038	-0.298166768540797	0.260655351292251	0.0676395800901984	0.428210314914587	-0.195094417202203	-0.3293993281057	-0.540416913211101	-0.553922937984651	0.713758683595694	-0.0477234175633903	-0.441674484298039	-0.111166469699343	-0.372456768206659	-0.989956904333398	-0.250676519541877	-0.402732723902635	-0.989956904333398	-0.989956904333398	0.382055848507522	0.247073619631268	0.0660182888237303	0.00579805627721481	0.44120284814548	-0.989956904333398	-0.989956904333398	-0.00187929087141556	0.835663436817913	-0.279240867387911	-0.989956904333398	-0.0724011461444279	0.474019378824535	-0.131978113803028	0.427957828550395	0.150483909260836	-0.446008180000906	-0.550381304329087	-0.4719440423805	-0.255637757647618	0.151784411942133	0.456288240180792	0.475339492384195	0.585427650449016	-0.989956904333398	0.176625241565434	0.495539845940622	-0.260688602725473	0.135326381557087	-0.294025220291486	-0.100134311354637	-0.328387271852353	0.428552078461053	0.408195133630558	0.364412975697962	-0.209110027469242	-0.989956904333398	-0.989956904333398	-0.0391796992290987	0.346173592489565	0.795322725896299	-0.255691303528299	-0.167594886550388	0.451296270248926	-0.27144784781138	-0.348363062662479	0.0814030172531323	-0.237117363763766	-0.161301983884678	-0.989956904333398	0.247646614575258	-0.136552174439926	-0.989956904333398	0.347309432413097	-0.989956904333398	0.472223653298671	-0.144038426071046	0.257979192542942	-0.198303073850272	-0.269033971074534	-0.168137352973813	0.14019560141923	-0.989956904333398	-0.989956904333398	-0.124943667987967	-0.989956904333398	0.490865205445079	-0.128550875315606	0.927397665323352	0.379033433781352	0.165463045883226	-0.989956904333398	-0.152939965865934	-0.989956904333398	-0.989956904333398	0.137188589797889	0.00194343602843881	-0.989956904333398	0.0970365209051854	1.17851740373983	0.81904699729997	-0.0182148747321231	0.0561757664675211	0.571439435480327	0.0437613683418681	-0.989956904333398	-0.0333290422330021	-0.989956904333398	-0.989956904333398	-0.0616635910071359	0.42469963981543	0.0279083214014745	-0.989956904333398	0.47354001976136	-0.989956904333398	1.11165880996554	-0.271601355054201	-0.989956904333398	0.479739691321818	0.821967729743854	-0.280788426202605	-0.380286359478146	-0.195220760023582	-0.456223227343848	-0.209110027469242	0.521457851979163	-0.989956904333398	0.317202489194119	-0.989956904333398	-0.989956904333398	0.0179756333544132	-0.14201706094676	1.06167557476074	-0.211295023412148	0.128533637279999	-0.989956904333398	0.195469163669418	0.505139707806937	0.256562671503782	-0.206912168231078	-0.268982428880319	0.44733885062596	-0.989956904333398	-0.989956904333398	-0.989956904333398	-0.0819589208480738	0.553351088646951	-0.418581774809727	-0.120618440433835	0.00338009180882364	0.411764345810568	0.677554793199676	-0.164324217113393	0.746316236339177	0.238146308435762	-0.344861374258289	-0.006067808919659	-0.0235960656385324	-0.115861598881764	0.259750717193315	0.591240227835847	0.1211837147908	-0.989956904333398	0.180809183053022	0.0796167838205333	0.384090766303621	0.233736133740064	0.334965841557709	-0.989956904333398	0.323905834296748	0.0897038592615965	-0.989956904333398	-0.318799363037317	0.163146639940213	-0.448134562308644	-0.422856122103682	-0.0558385828853978	-0.203220161056329	0.137855300105961	0.469797567130625	-0.163227908173531	-0.308048248513553	0.184953339811414	-0.989956904333398	0.393526686344052	0.283756894686076	0.514289087858616	0.141582494715588	0.470035785627914	0.00671571049522912	0.108618978537946	-0.989956904333398	-0.00656390716526456	-0.357499079778845	-0.135450269967302	-0.989956904333398	-0.989956904333398	0.170836922593718	0.153569329091257	0.0529013538486454	0.194155708224606	0.0474187720258831	0.0481424681020181	-0.989956904333398	0.000380338395930284	-0.989956904333398	-0.552122299677123	0.091486340238584	-0.52328449315677	0.445839293038357	-0.236637630017029	0.0786667661779599	-0.246470197680006	0.82891792185556	0.390446455903569	0.526781788923121	-0.404582844769278	-0.989956904333398	-0.054147220937603	0.780847818663087	-0.224170560165904	0.544623786320524	-0.483951282031767	-0.233461023866462	0.0319119987298025	-0.645747236173702	0.169360720022444	0.104128660964387	0.214047718816498	-0.0354118649455331	0.263445439339871	0.0435038177116548	-0.635448609798615	0.0830042055556516	-0.155303847600378	-0.406637505850332	-0.989956904333398	0.228885806232749	0.601511078426166	0.739271083400516	0.216983236629892	0.364212409136834	-0.989956904333398	-0.989956904333398	-0.989956904333398	-0.989956904333398	-0.0563713449882972	0.130239838011489	-0.00397832106862806	0.553206485775987	0.382331367253332	0.934208864159403	-0.0793579860664436	0.618935899063747	0.738737499300574	-0.989956904333398	0.141134702655916	0.924988020414827	-0.989956904333398	0.993503721304722	-0.989956904333398	0.128664681770072	0.48064763691275	-0.161577693381779	1.09861468457076	0.593253037362604	0.217293161432503	1.4193085837577	0.618038950452383	1.0401452015651	-0.00537236895370262	0.175261789526463	-0.989956904333398	-0.989956904333398	0.884543518680479	-0.989956904333398	-0.989956904333398	0.653980057726043	0.336686081950927	-0.989956904333398	-0.989956904333398	-0.989956904333398	1.16892588942218	-0.989956904333398	0.885847506706997	0.236859708011052	-0.989956904333398	0.0201765024099726	-0.17204786502751	-0.107206333153477	-0.989956904333398	-0.106022767642322	0.426363609737444	-0.989956904333398	-0.989956904333398	-0.188015779115587	-0.067152170295851	0.018708109036352	-0.989956904333398	-0.989956904333398	0.478229331134161	0.710163820465921	0.384505489693145	1.03979057463719	0.34043064598435	0.394756142615215	-0.989956904333398	0.79673485397468	-0.0109065579661009	0.126180560911252	0.606045317661862	-0.989956904333398	-0.0830449470956321	-0.0451365843018738	0.4622609457549	0.489553409677624	0.584669087032741	0.805590879454505	-0.0998136479538726	0.533533780865301	-0.0235005320867685	0.568658322461256	0.132875906127141	0.0351177878004855	0.0354431767993555	0.740755367198848	-0.0998136479538726	-0.258836194961106	0.1736874315241	-0.989956904333398	0.0317684257506023	-0.195031230011904	-0.989956904333398	-0.989956904333398	-0.234456710597395	-0.201236152535059	0.407871690468977	-0.989956904333398	0.693377106626945	0.188909339590102	0.71221577670974	-0.154836868468782	-0.989956904333398	0.509518563278768	-0.989956904333398	0.747803297564903	-0.989956904333398	0.329267906546058	0.849757048073981	-0.989956904333398	-0.989956904333398	0.885593775422737	-0.989956904333398	0.875049837014525	-0.20136045986741	-0.989956904333398	-0.317418904551307	0.222119657906305	0.610265637181134	0.122865489419792	1.28623908953971	-0.989956904333398	0.00978772537236122	0.36722800811989	0.39135489475147	0.154877569134378	0.555923096818065	0.138723315325978	-0.989956904333398	-0.206544599440672	0.381367602451941	-0.217238388262661	0.286207454088241	-0.402395048375662	-0.283319249694524	-0.989956904333398	0.484820666866496	-0.989956904333398	-0.989956904333398	1.26308894641743	-0.989956904333398	0.519996255308842	-0.0484920076147878	0.583532858160754	-0.0898322386760518	1.49067301104848	-0.207951656657481	0.265877039944462	0.490167977914813	0.456871292440398	0.574792251805523	-0.989956904333398	-0.211597484351382	0.0748849320449372	0.524736928629324	-0.272418910995955	-0.117863086970672	-0.989956904333398	-0.989956904333398	0.0715995537827196	-0.989956904333398	-0.989956904333398	0.419075521960768	1.1786755886859	-0.989956904333398	-0.0575234453147284	-0.989956904333398	-0.300053841504159	0.21151125052256	0.46222172348638	0.276554238348879	0.56745679285121	0.703197876087623	0.0861981333488648	-0.989956904333398	0.103230404172577	0.387312351507989	-0.989956904333398	1.07681178061813	0.537227186370092	0.442797725098957	0.975180614481967	0.621984427779424	-0.989956904333398	0.515119580188617	0.293711841202908	0.374834218795251	0.561847833923542	-0.332118106925495	0.606338901732198	0.115596355875921	-0.989956904333398	-0.989956904333398	-0.989956904333398	0.628021846478652	0.297993538232667	-0.371407177306587	0.897981378010023	-0.154205573694101	0.443140016868436	0.107926515639515	0.363110497226629	-0.201546843987901	-0.173320410953098	-0.0842114340833066	0.19775678221744	-0.408677427678948	-0.0666324246850336	-0.115990190704023	-0.486575753775494	-0.238384177889622	0.0549311334768397	-0.989956904333398	-0.16326221415443	0.367187699791234	0.174438245169636	0.334202906652555	0.263765673396483	-0.989956904333398	0.390655974673414	-0.342353622775393	-0.0245502911503983	0.00768631868202214	0.827978473704077	0.59584986348206	0.241781014831216	-0.266551276178127	-0.989956904333398	0.373865406798914	0.0967288304929715	-0.397075226591966	0.35117135017329	0.50842105097058	0.913918581242233	0.386427301709101	0.13002077635141	-0.989956904333398	0.229242158562793	-0.395175991641744	-0.411995989148861	-0.989956904333398	-0.989956904333398	0.531170462531367	0.642734132796952	0.437516152602897	0.696691221425843	-0.241071918482772	0.392072126002319	-0.989956904333398	0.685503378670617	0.197059518713675	0.788430080904641	1.1538013616819	0.821170009830604	0.467697200861335	-0.989956904333398	0.399521793123906	0.316092746175516	0.0165141096843598	1.19988445317507	0.184369753684645	0.79628524232233	0.911213866492901	-0.0162774368051293	1.37250840782928	0.663600904224807	-0.0758936303227966	0.0525638857780916	1.44674898320706	1.140814479822	0.083914653899199	-0.989956904333398	0.618337801210133	0.0916487012841075	1.19983033188847	-0.0281580428726578	0.495849951096817	0.706927099008589	0.792634455995177	1.03343457788984	-0.989956904333398	1.34725654962774	0.0677555930173516	1.27030840547794	1.66533944935014	0.151167979068645	0.244136092315197	0.704212971158705	1.64271848627983	0.126571988750253	0.60370124637819	-0.989956904333398	0.168284565097196	0.0710151899836359	0.00103518676370154	0.205183616007371	0.314339985022524	0.577739927479792	1.12363748285691	-0.989956904333398	-0.989956904333398	0.943190857948382	0.858092564966819	0.607318441222739	-0.0290082922389508	0.00947960843098125	0.406472078895996	0.188027691050522	0.410031217814567	0.36491468732348	-0.989956904333398	0.284106329046234	1.59258539929892	1.25235893219935	-0.989956904333398	-0.151246198936615	-0.0150136593094349	-0.0650694439209647	-0.989956904333398	-0.989956904333398	0.482467434029656	0.487999150751701	0.545882601347116	0.863983707845477	0.379959152617405	0.807218639618947	-0.989956904333398	0.412198395565822	1.15513210149974	-0.0872790191429763	0.716912145492576	0.351024233605092	0.25498373761099	0.82107035592788	1.1214659555836	0.628932108554388	0.247400972958542	-0.263736911784709	0.237020369175386	0.198779409511051	0.169204824649823	0.535114106272271	0.544677303634291	0.290609843499429	0.916965452882059	0.0156809981915378	0.202612798935727	0.357366934158267	0.621663937023159	0.513434159401336	0.393754825550874	-0.435895005213949	-0.454720215042006	-0.437507919609875	-0.308873803211011	-0.989956904333398	-0.172416661695628	-0.0933214036504416	0.0959297215438459	0.521027627841017	0.0469739620922915	1.34264235639705	-0.141582585964651	0.436555539549064	1.47107460516926	1.40819854046162	0.778024873753872	0.379444688519626	0.43261567876517	-0.989956904333398	0.106607178788515	-0.0502951922834171	-0.288860555514099	-0.412583341889919	-0.151882206505895	-0.989956904333398	0.522707121073743	-0.989956904333398	-0.989956904333398	0.647813585874463	0.280274318623215	-0.989956904333398	0.24816554812017	-0.207768427324416	0.191710858492803	-0.257400492262153	-0.295792832259966	0.785957109519974	0.0989484413363513	-0.191794668373586	-0.369939114382048	-0.424516348567613	0.344053804705623	-0.311701616414329	0.904791598271656	0.585522531588256	0.655504065716901	-0.00177909785021003	0.84851478023697	0.743852638009695	0.304114490634014	-0.257507041744755	-0.989956904333398	0.0308004443201125	0.852109263586625	0.643250719853827	-0.096431838302765	-0.0866176270393351	1.50829413159786	-0.989956904333398	0.511804007946247	-0.989956904333398	0.05132852007929	0.299517673535392	-0.273438141885538	0.394914396515925	0.256812385191266	0.42138511569134	0.274746298229239	0.080330500949951	0.880357181764084	-0.989956904333398	-0.989956904333398	-0.155677035443414	0.71996435140353	0.465209607914022	0.276640474983295	-0.989956904333398	0.551131329442755	0.533665328281879	0.448872735653771	0.360912767057863	0.813437494898952	0.607318441222739	0.831507619726844	0.150210533104218	-0.0435863330215004	0.97030230953133	1.04303250411739	-0.989956904333398	-0.131086828991448	0.497382007883917	0.957283636226457	-0.989956904333398	-0.169557756638718	0.649141482082594	-0.989956904333398	0.349946494701094	0.128009794730257	0.326345582037634	-0.201111804176391	0.0132422876176681	-0.989956904333398	0.358425155787862	0.701340680036567	-0.989956904333398	-0.0793579860664436	1.00654223127524	0.866063760092625	1.04895573406136	0.983644294872628	0.305654959926788	0.544766508882802	0.850697036768264	0.355651334481096	0.568011073837173	0.555378876050231	0.819179505276572	-0.989956904333398	1.07546588505971	0.0990102380612642	-0.012475532434997	0.812846061639149	1.20500969822242	1.15605466763836	0.768014660424275	-0.208378842813613	-0.154836868468782	0.70314152501092	0.772474071133231	0.851382045429586	0.842608168707532	-0.989956904333398	0.399628122075813	0.9084440879608	0.392860309740932	-0.196985153101057	0.937742346871425	-0.989956904333398	1.6010825636516	0.272173515020082	0.426326583826654	0.767952918600199	0.0877666023354796	-0.989956904333398	0.412089854282177	-0.1579088104646	0.376367113647438	-0.0174408909482963	-0.989956904333398	0.202839143811681	0.129451654144534	0.701677985917522	0.696300508421493	0.517810034155184	0.312041770995282	0.391389861942457	-0.989956904333398	0.507830857372643	-0.268930879027538	0.456521396015435	0.0366381783284341	0.269697587168178	-0.185821027148316	-0.148335922186227	-0.989956904333398	-0.1330154824329	1.1583965556637	-0.989956904333398	0.678886859990164	-0.198616188735126	0.188688791000898	-0.0961892381032116	-0.278288893356497	0.451566132919043	-0.989956904333398	0.539081764277969	0.437855547781701	-0.476061910102354	-0.989956904333398	-0.989956904333398	-0.989956904333398	0.356244635141346	0.202311153445904	0.572694755688986	0.95413465802893	0.240809421897209	-0.989956904333398	-0.989956904333398	0.333726576050703	0.622485498260857	0.575633110424462	-0.989956904333398	0.563773415259094	0.517681662871609	1.37164336281784	0.594550191367303	0.415245383571987	0.849618915175735	0.758111601294047	-0.252896099106315	-0.369372563677062	0.198180562444337	0.537624152379868	0.52300903016187	0.608397583227993	0.335156730481754	0.626230174896323	0.291907679587114	0.319118701154908	0.811102716463692	1.34171740040625	-0.105864705029595	0.544878032542912	0.819709777313191	-0.989956904333398	0.0536896986742324	0.504908962214127	0.405791377207818	0.574138986447987	0.348089558408263	0.219856787861774	0.669293613401087	0.436781432406596	0.698396167468772	0.381918136370769	-0.261163359416558	0.566810718246219	-0.989956904333398	-0.989956904333398	-0.989956904333398	0.601171026521006	0.352595364541737	-0.2382436402793	0.602532268398386	0.873336613953008	0.50220911722907	0.466807646994155	0.340751803231959	0.145855972461661	0.267656735778376	0.52447745002926	0.170481688762802	0.0293521723841562	0.940340921020501	0.32665910957757	0.557035613849493	0.551807290657112	0.162306838507757	0.548131716764643	0.0205618422475808	0.0938151935215043	0.471586400651459	0.522023724586912	0.310612296755291	0.80351853876863	-0.179884364079069	-0.989956904333398	-0.178369298259687	-0.263736911784709	0.518024042977448	0.958431939510917	0.50768339355567	0.411059670563639	0.591718919006469	0.0561191226714369	0.350240228882083	0.270237380145687	-0.233603432382842	-0.223497830415643	-0.989956904333398	-0.513782044575434	0.942557485105781	0.382479018423391	0.132908942852352	0.168114846692894	-0.0545335443561568	0.174211697021755	0.20654960633316	0.0815621070310962	0.351593287056507	0.60455269091128	0.526990102296514	0.374498963936275	-0.246085331288333	-0.566179607230287	0.58256858484656	-0.0556608515464675	-0.108883860590097	0.00596106213790336	-0.0732555847073654	0.0561002428803483	-0.27599836790408	0.392394782054954	0.674006070819271	0.862801733046556	-0.260459786670605	0.0578213279437859	-0.00702644848896469	0.354314779975317	0.501929072845472	0.57738832693182	2.82153500269993	2.82228829691051	-0.989956904333398	2.74965128118543	2.20305301729011	1.68435208010206	3.04510016125551	3.09661878325146	-0.989956904333398	2.51263524055493	3.07958416137732	2.62788736711774	2.6247962973497	1.57491427273483	2.20305301729011	4.01236424625566	3.08055913095817	1.93672879475151	1.99415893037974	2.65403076611663	3.46701317688745	2.59291346327915	3.27110208640916	2.26423527150366	2.20545322891487	1.26414153876071	0.868928937197267	-0.989956904333398	-0.989956904333398	1.59180117158264	2.24699883962154	2.12422259731113	1.12942167968698	-0.102212673818098	0.616397627758483	1.17425800320127	0.658446007445835	0.620716705361923	0.817095288119269	2.36243607091554	3.29603682276762	1.54481799838076	1.90710382755361	1.73773110570669	2.8041534288799	2.08692717999986	2.13544148816678	0.915274580739662	2.0288238047291	2.40244371469746	2.52092825790918	-0.989956904333398	2.08781129321703	3.25939022096449	2.3261768088653	1.90885482922268	2.32588735295911	2.29837807799069	3.64106068046221	3.0743309705236	3.18656219617631	3.76417051032188	2.86364025422056	3.83082308052183	3.1623113282014	2.42956792070611	2.91821866236409	1.52250821684778	2.96726061537709	2.72043515631861	2.57735185019552	2.54541350689626	3.26977772261344
```
