## Supplementary material for "Asynchronous Transitions from High-Risk Hepatoblastoma to Carcinoma": All tables: HBC_heatmap.txt (part 59 of 311)

```
APOA1	-0.950772755885284	-0.950772755885284	-0.950772755885284	-0.950772755885284	-0.950772755885284	-0.950772755885284	-0.950772755885284	-0.950772755885284	-0.950772755885284	-0.950772755885284	-0.950772755885284	-0.950772755885284	-0.950772755885284	-0.950772755885284	-0.950772755885284	-0.950772755885284	-0.950772755885284	-0.950772755885284	-0.950772755885284	-0.950772755885284	-0.950772755885284	0.397818635344106	-0.950772755885284	-0.950772755885284	-0.950772755885284	-0.950772755885284	-0.950772755885284	-0.950772755885284	-0.950772755885284	-0.950772755885284	-0.950772755885284	-0.950772755885284	-0.950772755885284	-0.950772755885284	-0.950772755885284	-0.950772755885284	-0.950772755885284	-0.950772755885284	-0.950772755885284	-0.950772755885284	-0.950772755885284	-0.950772755885284	-0.950772755885284	-0.950772755885284	-0.950772755885284	-0.950772755885284	-0.950772755885284	-0.950772755885284	-0.950772755885284	-0.950772755885284	-0.950772755885284	-0.950772755885284	-0.950772755885284	-0.950772755885284	-0.950772755885284	-0.950772755885284	-0.950772755885284	-0.950772755885284	-0.950772755885284	-0.950772755885284	-0.950772755885284	-0.950772755885284	-0.950772755885284	-0.950772755885284	-0.950772755885284	-0.950772755885284	-0.950772755885284	-0.950772755885284	-0.950772755885284	-0.950772755885284	-0.950772755885284	-0.950772755885284	-0.950772755885284	-0.950772755885284	-0.950772755885284	-0.229636213664599	-0.950772755885284	-0.950772755885284	-0.950772755885284	-0.950772755885284	-0.950772755885284	0.11390495890434	-0.950772755885284	-0.950772755885284	-0.950772755885284	-0.950772755885284	-0.950772755885284	-0.950772755885284	-0.950772755885284	-0.950772755885284	-0.950772755885284	-0.950772755885284	-0.950772755885284	-0.950772755885284	-0.950772755885284	-0.950772755885284	-0.950772755885284	-0.950772755885284	-0.950772755885284	-0.950772755885284	-0.950772755885284	-0.950772755885284	-0.950772755885284	-0.950772755885284	-0.950772755885284	-0.950772755885284	-0.950772755885284	-0.950772755885284	-0.950772755885284	-0.950772755885284	-0.950772755885284	-0.950772755885284	-0.950772755885284	-0.950772755885284	-0.950772755885284	-0.950772755885284	-0.950772755885284	-0.950772755885284	-0.950772755885284	-0.950772755885284	-0.950772755885284	-0.950772755885284	-0.950772755885284	-0.950772755885284	-0.950772755885284	-0.950772755885284	-0.950772755885284	-0.950772755885284	-0.950772755885284	-0.950772755885284	-0.950772755885284	-0.950772755885284	-0.950772755885284	-0.950772755885284	-0.950772755885284	-0.950772755885284	-0.950772755885284	-0.950772755885284	-0.950772755885284	-0.950772755885284	-0.950772755885284	-0.950772755885284	-0.950772755885284	-0.950772755885284	-0.950772755885284	-0.950772755885284	-0.950772755885284	-0.950772755885284	-0.950772755885284	-0.950772755885284	-0.950772755885284	-0.950772755885284	-0.950772755885284	-0.950772755885284	-0.950772755885284	-0.950772755885284	-0.950772755885284	-0.950772755885284	-0.950772755885284	-0.950772755885284	-0.950772755885284	-0.950772755885284	-0.950772755885284	0.779548551896676	-0.950772755885284	-0.950772755885284	-0.950772755885284	-0.950772755885284	-0.950772755885284	-0.950772755885284	-0.950772755885284	-0.950772755885284	-0.950772755885284	-0.950772755885284	-0.950772755885284	-0.950772755885284	-0.950772755885284	-0.950772755885284	-0.950772755885284	-0.950772755885284	-0.950772755885284	-0.950772755885284	-0.950772755885284	-0.950772755885284	-0.950772755885284	-0.950772755885284	-0.950772755885284	-0.950772755885284	-0.950772755885284	-0.950772755885284	-0.950772755885284	-0.950772755885284	-0.950772755885284	-0.950772755885284	-0.950772755885284	-0.950772755885284	-0.950772755885284	-0.950772755885284	-0.950772755885284	-0.950772755885284	-0.950772755885284	-0.950772755885284	-0.950772755885284	-0.950772755885284	-0.950772755885284	-0.950772755885284	-0.950772755885284	-0.950772755885284	-0.950772755885284	-0.950772755885284	-0.950772755885284	-0.950772755885284	-0.950772755885284	-0.950772755885284	0.751157265960841	-0.950772755885284	-0.950772755885284	-0.950772755885284	-0.950772755885284	-0.950772755885284	-0.950772755885284	-0.950772755885284	-0.950772755885284	-0.950772755885284	-0.950772755885284	-0.950772755885284	-0.950772755885284	-0.950772755885284	-0.950772755885284	-0.950772755885284	-0.950772755885284	-0.950772755885284	-0.36941188241031	-0.950772755885284	-0.950772755885284	-0.950772755885284	-0.950772755885284	-0.950772755885284	-0.950772755885284	-0.950772755885284	-0.950772755885284	-0.950772755885284	-0.950772755885284	-0.950772755885284	-0.950772755885284	-0.950772755885284	-0.950772755885284	-0.950772755885284	-0.950772755885284	-0.950772755885284	-0.950772755885284	-0.950772755885284	-0.950772755885284	-0.950772755885284	-0.950772755885284	-0.950772755885284	-0.950772755885284	0.333665070207442	-0.950772755885284	-0.950772755885284	-0.950772755885284	-0.950772755885284	-0.950772755885284	-0.950772755885284	-0.950772755885284	-0.950772755885284	-0.950772755885284	-0.950772755885284	-0.950772755885284	-0.950772755885284	-0.950772755885284	-0.950772755885284	-0.950772755885284	-0.950772755885284	-0.950772755885284	-0.950772755885284	-0.950772755885284	-0.950772755885284	-0.950772755885284	-0.950772755885284	-0.950772755885284	-0.950772755885284	-0.950772755885284	-0.950772755885284	-0.950772755885284	-0.950772755885284	-0.950772755885284	-0.950772755885284	-0.950772755885284	-0.950772755885284	-0.950772755885284	-0.950772755885284	-0.950772755885284	-0.950772755885284	-0.950772755885284	-0.950772755885284	-0.950772755885284	-0.950772755885284	-0.950772755885284	-0.950772755885284	-0.950772755885284	-0.950772755885284	-0.950772755885284	-0.950772755885284	-0.950772755885284	-0.950772755885284	-0.950772755885284	-0.950772755885284	-0.950772755885284	-0.950772755885284	-0.950772755885284	-0.950772755885284	-0.950772755885284	-0.950772755885284	-0.950772755885284	-0.950772755885284	-0.950772755885284	-0.950772755885284	-0.950772755885284	-0.950772755885284	-0.950772755885284	-0.950772755885284	-0.950772755885284	-0.950772755885284	0.675548801893925	-0.950772755885284	-0.950772755885284	-0.950772755885284	-0.950772755885284	-0.950772755885284	-0.950772755885284	-0.950772755885284	-0.950772755885284	-0.950772755885284	-0.950772755885284	-0.950772755885284	-0.950772755885284	-0.950772755885284	-0.950772755885284	-0.950772755885284	-0.950772755885284	-0.950772755885284	-0.950772755885284	-0.950772755885284	-0.950772755885284	-0.950772755885284	-0.950772755885284	-0.950772755885284	-0.950772755885284	-0.950772755885284	-0.950772755885284	-0.950772755885284	-0.950772755885284	0.323860655743412	-0.950772755885284	-0.950772755885284	-0.950772755885284	-0.950772755885284	-0.950772755885284	-0.950772755885284	-0.950772755885284	-0.950772755885284	-0.950772755885284	-0.950772755885284	-0.950772755885284	-0.950772755885284	-0.950772755885284	-0.950772755885284	-0.950772755885284	-0.950772755885284	-0.950772755885284	-0.950772755885284	-0.950772755885284	-0.950772755885284	-0.950772755885284	-0.950772755885284	-0.950772755885284	-0.950772755885284	-0.950772755885284	-0.950772755885284	-0.950772755885284	-0.950772755885284	-0.950772755885284	-0.950772755885284	-0.950772755885284	-0.950772755885284	-0.950772755885284	-0.950772755885284	-0.950772755885284	0.405278163305787	-0.950772755885284	-0.950772755885284	-0.950772755885284	-0.950772755885284	-0.950772755885284	-0.950772755885284	-0.950772755885284	-0.950772755885284	-0.950772755885284	-0.950772755885284	-0.950772755885284	-0.950772755885284	-0.950772755885284	-0.950772755885284	-0.950772755885284	-0.950772755885284	-0.950772755885284	-0.950772755885284	-0.950772755885284	-0.950772755885284	-0.950772755885284	-0.950772755885284	-0.950772755885284	-0.950772755885284	-0.950772755885284	-0.950772755885284	-0.950772755885284	-0.950772755885284	-0.950772755885284	-0.950772755885284	0.26728721646296	-0.950772755885284	-0.950772755885284	-0.950772755885284	-0.950772755885284	0.107083518129988	-0.950772755885284	0.195231828329566	-0.950772755885284	-0.950772755885284	-0.950772755885284	-0.950772755885284	-0.950772755885284	-0.950772755885284	-0.950772755885284	-0.950772755885284	-0.950772755885284	-0.950772755885284	-0.950772755885284	-0.950772755885284	0.814443540482885	-0.950772755885284	-0.950772755885284	-0.950772755885284	-0.950772755885284	-0.950772755885284	-0.950772755885284	-0.950772755885284	-0.950772755885284	-0.950772755885284	-0.950772755885284	-0.950772755885284	-0.950772755885284	-0.950772755885284	-0.950772755885284	-0.950772755885284	-0.950772755885284	-0.950772755885284	-0.950772755885284	-0.950772755885284	-0.950772755885284	-0.950772755885284	-0.950772755885284	-0.950772755885284	-0.950772755885284	-0.950772755885284	-0.950772755885284	-0.950772755885284	-0.950772755885284	-0.950772755885284	-0.950772755885284	-0.950772755885284	0.461030766615491	-0.950772755885284	-0.950772755885284	1.10706672784915	-0.950772755885284	-0.950772755885284	-0.950772755885284	-0.950772755885284	-0.950772755885284	-0.950772755885284	-0.950772755885284	-0.950772755885284	-0.950772755885284	-0.950772755885284	-0.950772755885284	-0.950772755885284	-0.950772755885284	-0.950772755885284	-0.950772755885284	-0.950772755885284	-0.950772755885284	-0.950772755885284	-0.950772755885284	-0.950772755885284	-0.950772755885284	-0.950772755885284	-0.950772755885284	-0.950772755885284	-0.950772755885284	-0.950772755885284	-0.950772755885284	-0.950772755885284	-0.950772755885284	-0.950772755885284	0.644685393687268	1.50019433194464	-0.950772755885284	-0.950772755885284	-0.950772755885284	-0.950772755885284	-0.950772755885284	-0.950772755885284	-0.950772755885284	-0.950772755885284	-0.950772755885284	-0.950772755885284	-0.950772755885284	-0.950772755885284	-0.950772755885284	-0.950772755885284	-0.950772755885284	-0.950772755885284	-0.950772755885284	-0.950772755885284	-0.950772755885284	-0.950772755885284	-0.950772755885284	-0.950772755885284	-0.950772755885284	-0.950772755885284	-0.950772755885284	-0.950772755885284	-0.950772755885284	-0.950772755885284	-0.950772755885284	-0.950772755885284	-0.950772755885284	-0.950772755885284	-0.950772755885284	-0.950772755885284	-0.950772755885284	-0.950772755885284	-0.950772755885284	0.601646097548963	-0.950772755885284	-0.950772755885284	-0.950772755885284	-0.950772755885284	-0.950772755885284	-0.950772755885284	-0.950772755885284	-0.950772755885284	-0.950772755885284	-0.950772755885284	-0.950772755885284	-0.950772755885284	-0.950772755885284	0.675127146288737	-0.950772755885284	-0.00295778989041601	-0.950772755885284	-0.950772755885284	-0.950772755885284	-0.950772755885284	0.851013115360765	-0.950772755885284	-0.950772755885284	-0.950772755885284	-0.950772755885284	-0.950772755885284	-0.950772755885284	-0.950772755885284	-0.950772755885284	-0.950772755885284	0.0571954314601275	-0.950772755885284	-0.950772755885284	-0.950772755885284	-0.950772755885284	-0.950772755885284	-0.950772755885284	-0.950772755885284	-0.0828513130986248	-0.950772755885284	-0.950772755885284	-0.950772755885284	-0.950772755885284	-0.950772755885284	-0.950772755885284	-0.950772755885284	-0.950772755885284	0.477833908833208	-0.950772755885284	-0.950772755885284	-0.950772755885284	-0.950772755885284	-0.950772755885284	-0.950772755885284	-0.950772755885284	-0.950772755885284	-0.36501364663529	-0.950772755885284	-0.950772755885284	-0.950772755885284	-0.950772755885284	-0.950772755885284	-0.950772755885284	-0.950772755885284	-0.950772755885284	-0.950772755885284	-0.950772755885284	-0.950772755885284	-0.950772755885284	-0.950772755885284	-0.950772755885284	-0.950772755885284	-0.950772755885284	-0.950772755885284	-0.950772755885284	-0.950772755885284	-0.950772755885284	-0.950772755885284	-0.950772755885284	-0.950772755885284	-0.950772755885284	-0.950772755885284	-0.950772755885284	-0.950772755885284	-0.950772755885284	-0.950772755885284	0.23328751063169	-0.950772755885284	0.451352846318311	-0.950772755885284	-0.950772755885284	-0.950772755885284	-0.950772755885284	-0.950772755885284	-0.950772755885284	-0.950772755885284	-0.950772755885284	-0.950772755885284	-0.950772755885284	0.350410082809034	-0.950772755885284	-0.950772755885284	-0.950772755885284	-0.950772755885284	-0.950772755885284	-0.950772755885284	-0.950772755885284	0.327574722697489	0.0834623598984264	-0.950772755885284	-0.950772755885284	-0.950772755885284	-0.950772755885284	-0.950772755885284	-0.950772755885284	-0.950772755885284	-0.950772755885284	-0.950772755885284	-0.950772755885284	-0.950772755885284	-0.950772755885284	-0.950772755885284	-0.950772755885284	-0.950772755885284	-0.950772755885284	-0.950772755885284	-0.950772755885284	-0.950772755885284	-0.950772755885284	-0.950772755885284	-0.240749745192142	-0.950772755885284	-0.950772755885284	-0.950772755885284	-0.950772755885284	-0.950772755885284	-0.950772755885284	-0.950772755885284	0.0925630136789129	-0.950772755885284	-0.950772755885284	-0.950772755885284	-0.950772755885284	-0.950772755885284	-0.950772755885284	-0.950772755885284	-0.950772755885284	-0.950772755885284	-0.950772755885284	-0.950772755885284	-0.950772755885284	-0.950772755885284	-0.950772755885284	-0.950772755885284	-0.950772755885284	-0.950772755885284	-0.950772755885284	-0.950772755885284	-0.950772755885284	-0.950772755885284	-0.950772755885284	-0.950772755885284	-0.950772755885284	-0.950772755885284	-0.950772755885284	-0.950772755885284	-0.950772755885284	-0.950772755885284	-0.950772755885284	-0.950772755885284	-0.950772755885284	-0.950772755885284	-0.950772755885284	-0.950772755885284	-0.950772755885284	-0.950772755885284	-0.950772755885284	-0.950772755885284	-0.950772755885284	-0.950772755885284	-0.950772755885284	-0.950772755885284	0.0724383408031978	-0.950772755885284	-0.950772755885284	-0.950772755885284	-0.950772755885284	-0.950772755885284	-0.950772755885284	-0.950772755885284	-0.950772755885284	-0.950772755885284	-0.950772755885284	-0.950772755885284	-0.950772755885284	-0.950772755885284	-0.950772755885284	-0.950772755885284	-0.950772755885284	-0.950772755885284	-0.950772755885284	-0.950772755885284	-0.950772755885284	-0.950772755885284	-0.950772755885284	-0.950772755885284	-0.950772755885284	-0.950772755885284	-0.950772755885284	-0.950772755885284	-0.950772755885284	-0.950772755885284	-0.950772755885284	-0.950772755885284	-0.950772755885284	-0.950772755885284	-0.950772755885284	-0.950772755885284	-0.950772755885284	-0.950772755885284	-0.950772755885284	-0.950772755885284	-0.950772755885284	-0.950772755885284	-0.950772755885284	-0.950772755885284	-0.950772755885284	-0.950772755885284	-0.950772755885284	-0.950772755885284	-0.0358220107296851	-0.950772755885284	-0.950772755885284	-0.950772755885284	-0.950772755885284	-0.950772755885284	-0.950772755885284	-0.950772755885284	-0.950772755885284	-0.950772755885284	-0.950772755885284	-0.950772755885284	-0.950772755885284	-0.950772755885284	-0.950772755885284	-0.950772755885284	-0.950772755885284	-0.950772755885284	-0.950772755885284	-0.950772755885284	0.198674115892306	-0.950772755885284	-0.950772755885284	-0.950772755885284	-0.950772755885284	0.559331120227538	-0.950772755885284	-0.950772755885284	-0.950772755885284	-0.950772755885284	-0.950772755885284	-0.950772755885284	-0.950772755885284	-0.950772755885284	-0.950772755885284	-0.950772755885284	-0.950772755885284	-0.950772755885284	-0.950772755885284	-0.950772755885284	-0.950772755885284	-0.950772755885284	-0.950772755885284	-0.950772755885284	-0.950772755885284	-0.950772755885284	0.423539212299243	-0.0224185060675716	-0.950772755885284	-0.950772755885284	-0.950772755885284	-0.950772755885284	-0.950772755885284	-0.950772755885284	-0.950772755885284	-0.950772755885284	0.0319889209299394	0.388631786391834	0.336973078542311	0.0432348520986389	-0.950772755885284	-0.950772755885284	-0.950772755885284	-0.950772755885284	-0.950772755885284	-0.950772755885284	-0.950772755885284	-0.950772755885284	-0.950772755885284	-0.950772755885284	0.272091583506014	-0.950772755885284	-0.950772755885284	-0.950772755885284	-0.950772755885284	-0.950772755885284	-0.950772755885284	-0.950772755885284	-0.950772755885284	-0.950772755885284	-0.950772755885284	-0.950772755885284	-0.950772755885284	-0.950772755885284	-0.950772755885284	-0.950772755885284	-0.950772755885284	-0.950772755885284	-0.950772755885284	-0.950772755885284	-0.950772755885284	-0.950772755885284	-0.950772755885284	-0.950772755885284	-0.950772755885284	-0.950772755885284	-0.950772755885284	-0.950772755885284	-0.950772755885284	-0.950772755885284	-0.950772755885284	-0.950772755885284	-0.950772755885284	-0.950772755885284	-0.950772755885284	-0.950772755885284	-0.950772755885284	-0.950772755885284	-0.950772755885284	-0.950772755885284	-0.950772755885284	-0.950772755885284	-0.950772755885284	-0.950772755885284	0.939530352925459	-0.950772755885284	0.048104915610451	-0.950772755885284	-0.950772755885284	-0.950772755885284	-0.950772755885284	-0.950772755885284	-0.950772755885284	-0.950772755885284	-0.950772755885284	-0.950772755885284	-0.950772755885284	-0.950772755885284	-0.950772755885284	-0.950772755885284	-0.950772755885284	0.575976976695882	-0.950772755885284	-0.950772755885284	-0.950772755885284	-0.950772755885284	-0.950772755885284	-0.950772755885284	-0.950772755885284	-0.950772755885284	-0.950772755885284	-0.950772755885284	-0.950772755885284	-0.950772755885284	-0.950772755885284	-0.950772755885284	-0.950772755885284	-0.950772755885284	-0.950772755885284	-0.950772755885284	-0.950772755885284	-0.950772755885284	-0.950772755885284	0.685325507754271	-0.950772755885284	-0.950772755885284	-0.950772755885284	-0.950772755885284	-0.950772755885284	-0.950772755885284	-0.950772755885284	-0.950772755885284	-0.950772755885284	-0.950772755885284	-0.950772755885284	-0.950772755885284	-0.950772755885284	-0.950772755885284	-0.950772755885284	-0.950772755885284	-0.950772755885284	-0.950772755885284	-0.950772755885284	-0.950772755885284	-0.950772755885284	-0.950772755885284	-0.950772755885284	-0.950772755885284	-0.950772755885284	-0.950772755885284	-0.950772755885284	-0.950772755885284	-0.950772755885284	-0.950772755885284	-0.950772755885284	-0.950772755885284	-0.950772755885284	-0.950772755885284	-0.950772755885284	-0.950772755885284	-0.950772755885284	0.816014987140254	-0.950772755885284	-0.950772755885284	-0.950772755885284	-0.950772755885284	-0.950772755885284	-0.950772755885284	-0.950772755885284	-0.950772755885284	-0.950772755885284	-0.950772755885284	-0.950772755885284	-0.950772755885284	-0.950772755885284	-0.950772755885284	-0.950772755885284	-0.950772755885284	-0.950772755885284	-0.950772755885284	-0.950772755885284	-0.950772755885284	-0.950772755885284	-0.950772755885284	-0.950772755885284	-0.950772755885284	-0.950772755885284	-0.950772755885284	-0.950772755885284	-0.950772755885284	-0.950772755885284	-0.950772755885284	-0.950772755885284	-0.950772755885284	-0.950772755885284	-0.950772755885284	-0.950772755885284	-0.950772755885284	-0.950772755885284	-0.950772755885284	-0.950772755885284	-0.950772755885284	-0.950772755885284	0.500808494087912	-0.950772755885284	-0.950772755885284	-0.950772755885284	-0.950772755885284	0.112304423813645	-0.950772755885284	-0.950772755885284	-0.950772755885284	-0.950772755885284	-0.950772755885284	-0.950772755885284	-0.950772755885284	-0.950772755885284	-0.950772755885284	-0.0680054432905253	-0.950772755885284	-0.950772755885284	-0.950772755885284	-0.950772755885284	-0.950772755885284	-0.950772755885284	-0.950772755885284	-0.950772755885284	-0.950772755885284	-0.950772755885284	-0.950772755885284	-0.950772755885284	-0.950772755885284	-0.950772755885284	-0.950772755885284	-0.950772755885284	-0.950772755885284	-0.950772755885284	-0.950772755885284	-0.950772755885284	-0.950772755885284	-0.950772755885284	-0.950772755885284	-0.950772755885284	-0.950772755885284	-0.950772755885284	-0.950772755885284	-0.950772755885284	-0.950772755885284	-0.950772755885284	-0.950772755885284	-0.950772755885284	-0.950772755885284	-0.950772755885284	-0.950772755885284	-0.950772755885284	-0.950772755885284	-0.950772755885284	-0.950772755885284	-0.950772755885284	-0.950772755885284	-0.950772755885284	-0.950772755885284	-0.950772755885284	-0.950772755885284	-0.950772755885284	-0.950772755885284	-0.950772755885284	-0.950772755885284	-0.950772755885284	-0.950772755885284	-0.950772755885284	-0.950772755885284	-0.950772755885284	-0.950772755885284	-0.950772755885284	-0.950772755885284	-0.950772755885284	-0.950772755885284	-0.950772755885284	-0.950772755885284	-0.950772755885284	-0.950772755885284	-0.950772755885284	-0.950772755885284	-0.950772755885284	-0.950772755885284	-0.950772755885284	-0.950772755885284	-0.950772755885284	-0.950772755885284	-0.950772755885284	-0.950772755885284	-0.950772755885284	-0.950772755885284	0.924565438148357	-0.950772755885284	-0.950772755885284	-0.950772755885284	-0.950772755885284	-0.950772755885284	-0.950772755885284	-0.950772755885284	-0.950772755885284	-0.950772755885284	-0.950772755885284	-0.950772755885284	-0.950772755885284	-0.950772755885284	-0.950772755885284	-0.950772755885284	-0.950772755885284	-0.950772755885284	-0.950772755885284	-0.950772755885284	-0.950772755885284	-0.950772755885284	-0.950772755885284	-0.950772755885284	0.233092866976057	-0.950772755885284	-0.950772755885284	-0.950772755885284	-0.950772755885284	-0.950772755885284	-0.950772755885284	-0.950772755885284	-0.950772755885284	-0.950772755885284	-0.950772755885284	-0.950772755885284	-0.950772755885284	-0.950772755885284	-0.950772755885284	-0.950772755885284	-0.950772755885284	-0.950772755885284	-0.950772755885284	-0.950772755885284	-0.950772755885284	-0.950772755885284	-0.950772755885284	-0.950772755885284	-0.950772755885284	-0.950772755885284	-0.950772755885284	-0.950772755885284	-0.950772755885284	-0.950772755885284	-0.950772755885284	-0.950772755885284	0.385516490816038	-0.950772755885284	0.654397150087485	-0.950772755885284	-0.950772755885284	-0.950772755885284	-0.950772755885284	-0.950772755885284	0.395969153505882	-0.950772755885284	-0.950772755885284	0.579578438090977	-0.950772755885284	-0.950772755885284	-0.950772755885284	-0.950772755885284	-0.950772755885284	-0.950772755885284	-0.950772755885284	-0.950772755885284	-0.950772755885284	-0.950772755885284	-0.950772755885284	-0.950772755885284	-0.950772755885284	-0.950772755885284	-0.950772755885284	-0.950772755885284	-0.950772755885284	-0.950772755885284	-0.950772755885284	-0.950772755885284	-0.950772755885284	-0.950772755885284	-0.950772755885284	0.957414565744151	-0.950772755885284	-0.950772755885284	-0.950772755885284	-0.950772755885284	-0.950772755885284	-0.950772755885284	-0.950772755885284	-0.950772755885284	-0.950772755885284	-0.950772755885284	-0.950772755885284	-0.950772755885284	-0.950772755885284	-0.950772755885284	-0.950772755885284	-0.950772755885284	-0.950772755885284	-0.950772755885284	-0.950772755885284	-0.950772755885284	-0.950772755885284	-0.950772755885284	-0.950772755885284	-0.950772755885284	-0.950772755885284	-0.950772755885284	-0.950772755885284	-0.950772755885284	-0.950772755885284	-0.950772755885284	-0.950772755885284	-0.950772755885284	-0.950772755885284	-0.950772755885284	-0.950772755885284	-0.950772755885284	-0.950772755885284	-0.950772755885284	-0.950772755885284	-0.950772755885284	-0.950772755885284	-0.950772755885284	-0.950772755885284	-0.950772755885284	-0.950772755885284	-0.950772755885284	-0.950772755885284	-0.950772755885284	-0.950772755885284	-0.950772755885284	-0.950772755885284	-0.950772755885284	-0.950772755885284	-0.950772755885284	-0.950772755885284	-0.950772755885284	-0.950772755885284	-0.950772755885284	-0.950772755885284	-0.950772755885284	-0.950772755885284	-0.950772755885284	-0.950772755885284	-0.950772755885284	-0.950772755885284	-0.950772755885284	-0.950772755885284	-0.950772755885284	0.871219517578255	-0.950772755885284	-0.950772755885284	-0.950772755885284	-0.950772755885284	-0.950772755885284	-0.950772755885284	-0.950772755885284	-0.950772755885284	-0.950772755885284	-0.950772755885284	-0.950772755885284	-0.950772755885284	-0.950772755885284	-0.950772755885284	-0.950772755885284	-0.950772755885284	-0.950772755885284	-0.950772755885284	-0.950772755885284	0.346054813367354	-0.950772755885284	-0.950772755885284	-0.950772755885284	-0.950772755885284	-0.950772755885284	-0.950772755885284	-0.950772755885284	-0.950772755885284	-0.950772755885284	-0.950772755885284	-0.950772755885284	-0.950772755885284	-0.950772755885284	-0.950772755885284	-0.950772755885284	-0.950772755885284	-0.950772755885284	-0.950772755885284	-0.950772755885284	-0.950772755885284	-0.950772755885284	-0.950772755885284	-0.950772755885284	-0.950772755885284	-0.950772755885284	-0.950772755885284	-0.950772755885284	-0.950772755885284	-0.950772755885284	-0.950772755885284	-0.950772755885284	-0.950772755885284	-0.950772755885284	-0.950772755885284	-0.950772755885284	-0.950772755885284	-0.950772755885284	-0.950772755885284	-0.950772755885284	-0.950772755885284	-0.950772755885284	-0.950772755885284	-0.950772755885284	-0.950772755885284	-0.950772755885284	-0.950772755885284	-0.950772755885284	-0.950772755885284	-0.950772755885284	-0.950772755885284	-0.950772755885284	-0.950772755885284	-0.950772755885284	-0.950772755885284	-0.950772755885284	-0.950772755885284	-0.950772755885284	-0.950772755885284	-0.950772755885284	-0.950772755885284	-0.950772755885284	-0.950772755885284	-0.950772755885284	-0.950772755885284	-0.950772755885284	-0.950772755885284	-0.950772755885284	-0.950772755885284	-0.950772755885284	-0.950772755885284	-0.950772755885284	-0.950772755885284	-0.950772755885284	-0.950772755885284	-0.950772755885284	-0.950772755885284	-0.950772755885284	-0.950772755885284	-0.950772755885284	-0.950772755885284	-0.950772755885284	-0.0693139428645292	-0.950772755885284	-0.950772755885284	-0.950772755885284	-0.950772755885284	-0.950772755885284	-0.950772755885284	0.53839085636826	-0.950772755885284	0.398878229850018	-0.950772755885284	-0.950772755885284	-0.950772755885284	-0.950772755885284	-0.950772755885284	-0.950772755885284	-0.950772755885284	-0.950772755885284	-0.950772755885284	-0.950772755885284	-0.950772755885284	-0.950772755885284	-0.950772755885284	0.244904377380405	-0.950772755885284	-0.950772755885284	-0.950772755885284	-0.950772755885284	-0.950772755885284	-0.950772755885284	-0.950772755885284	-0.950772755885284	-0.950772755885284	-0.950772755885284	-0.950772755885284	-0.950772755885284	-0.950772755885284	-0.950772755885284	-0.950772755885284	0.458669643277364	-0.950772755885284	0.47601012740391	-0.950772755885284	-0.950772755885284	-0.950772755885284	-0.950772755885284	-0.950772755885284	-0.950772755885284	-0.950772755885284	-0.950772755885284	-0.950772755885284	-0.950772755885284	-0.950772755885284	-0.950772755885284	-0.950772755885284	-0.950772755885284	-0.950772755885284	-0.950772755885284	-0.950772755885284	-0.950772755885284	-0.950772755885284	-0.950772755885284	-0.950772755885284	0.677661322516357	-0.950772755885284	-0.950772755885284	-0.950772755885284	-0.950772755885284	-0.950772755885284	-0.950772755885284	-0.950772755885284	-0.950772755885284	-0.950772755885284	1.41973068488869	-0.950772755885284	-0.950772755885284	-0.950772755885284	-0.950772755885284	-0.950772755885284	-0.950772755885284	-0.950772755885284	-0.950772755885284	-0.950772755885284	-0.950772755885284	0.774852811782599	-0.950772755885284	-0.950772755885284	-0.950772755885284	-0.950772755885284	-0.950772755885284	-0.950772755885284	-0.950772755885284	-0.950772755885284	-0.950772755885284	-0.950772755885284	-0.950772755885284	-0.950772755885284	0.445853672081961	-0.950772755885284	-0.950772755885284	-0.950772755885284	-0.950772755885284	-0.950772755885284	-0.950772755885284	-0.950772755885284	-0.950772755885284	-0.950772755885284	-0.950772755885284	-0.950772755885284	-0.950772755885284	-0.950772755885284	-0.950772755885284	-0.950772755885284	-0.950772755885284	-0.950772755885284	-0.950772755885284	-0.950772755885284	-0.950772755885284	-0.950772755885284	-0.950772755885284	-0.950772755885284	-0.950772755885284	-0.950772755885284	-0.950772755885284	-0.950772755885284	-0.950772755885284	-0.950772755885284	-0.950772755885284	-0.950772755885284	-0.950772755885284	0.206183878449286	-0.950772755885284	-0.950772755885284	-0.950772755885284	-0.950772755885284	-0.950772755885284	-0.950772755885284	-0.950772755885284	-0.950772755885284	-0.950772755885284	-0.950772755885284	-0.950772755885284	-0.950772755885284	-0.950772755885284	-0.950772755885284	-0.950772755885284	-0.950772755885284	-0.950772755885284	-0.950772755885284	-0.950772755885284	-0.950772755885284	-0.950772755885284	-0.950772755885284	-0.950772755885284	-0.950772755885284	-0.950772755885284	-0.950772755885284	-0.950772755885284	-0.950772755885284	-0.950772755885284	-0.950772755885284	-0.950772755885284	-0.950772755885284	-0.950772755885284	0.499859361208883	-0.950772755885284	-0.950772755885284	-0.950772755885284	-0.950772755885284	-0.950772755885284	-0.950772755885284	-0.950772755885284	-0.950772755885284	-0.950772755885284	-0.950772755885284	-0.950772755885284	-0.950772755885284	-0.950772755885284	-0.950772755885284	-0.950772755885284	-0.950772755885284	-0.950772755885284	-0.950772755885284	-0.950772755885284	-0.950772755885284	-0.950772755885284	-0.950772755885284	-0.950772755885284	-0.950772755885284	-0.950772755885284	-0.950772755885284	-0.950772755885284	-0.950772755885284	0.51070684269966	-0.116457044708937	-0.950772755885284	-0.950772755885284	-0.950772755885284	-0.950772755885284	-0.950772755885284	-0.950772755885284	-0.950772755885284	-0.950772755885284	-0.950772755885284	-0.950772755885284	-0.950772755885284	-0.950772755885284	-0.950772755885284	-0.950772755885284	-0.950772755885284	-0.950772755885284	-0.950772755885284	-0.950772755885284	-0.950772755885284	-0.950772755885284	-0.950772755885284	-0.950772755885284	-0.950772755885284	-0.950772755885284	-0.950772755885284	-0.950772755885284	-0.950772755885284	-0.950772755885284	-0.950772755885284	-0.950772755885284	-0.950772755885284	-0.950772755885284	-0.950772755885284	-0.950772755885284	-0.239102703976256	-0.950772755885284	-0.950772755885284	-0.950772755885284	-0.950772755885284	-0.950772755885284	-0.950772755885284	-0.950772755885284	-0.950772755885284	-0.950772755885284	-0.950772755885284	-0.950772755885284	-0.950772755885284	-0.950772755885284	-0.950772755885284	-0.950772755885284	-0.950772755885284	-0.950772755885284	-0.950772755885284	-0.950772755885284	-0.950772755885284	-0.950772755885284	-0.950772755885284	-0.950772755885284	-0.950772755885284	-0.950772755885284	-0.950772755885284	-0.950772755885284	-0.950772755885284	-0.950772755885284	-0.950772755885284	-0.950772755885284	-0.950772755885284	-0.950772755885284	-0.950772755885284	-0.950772755885284	-0.950772755885284	-0.950772755885284	-0.950772755885284	-0.950772755885284	-0.950772755885284	-0.950772755885284	-0.950772755885284	-0.950772755885284	-0.950772755885284	-0.950772755885284	-0.950772755885284	-0.950772755885284	0.441549152352551	-0.950772755885284	-0.950772755885284	-0.950772755885284	-0.950772755885284	-0.950772755885284	-0.950772755885284	-0.950772755885284	-0.950772755885284	0.265419215570996	-0.950772755885284	-0.950772755885284	-0.950772755885284	-0.950772755885284	-0.950772755885284	-0.950772755885284	-0.950772755885284	-0.950772755885284	-0.950772755885284	-0.950772755885284	-0.950772755885284	-0.950772755885284	-0.950772755885284	-0.950772755885284	-0.950772755885284	-0.950772755885284	-0.950772755885284	-0.950772755885284	-0.950772755885284	-0.950772755885284	-0.950772755885284	-0.950772755885284	-0.950772755885284	-0.950772755885284	-0.950772755885284	-0.950772755885284	-0.950772755885284	-0.950772755885284	-0.950772755885284	-0.950772755885284	-0.950772755885284	-0.950772755885284	-0.950772755885284	-0.950772755885284	-0.950772755885284	-0.950772755885284	-0.950772755885284	-0.950772755885284	-0.950772755885284	-0.950772755885284	-0.950772755885284	-0.950772755885284	-0.950772755885284	-0.950772755885284	-0.950772755885284	-0.950772755885284	0.206553099687638	-0.950772755885284	-0.950772755885284	-0.950772755885284	-0.950772755885284	-0.950772755885284	-0.950772755885284	-0.950772755885284	-0.950772755885284	-0.950772755885284	-0.950772755885284	-0.950772755885284	-0.950772755885284	-0.950772755885284	-0.950772755885284	-0.950772755885284	0.598098505444135	-0.950772755885284	-0.950772755885284	-0.950772755885284	-0.950772755885284	-0.950772755885284	-0.950772755885284	-0.950772755885284	-0.950772755885284	-0.950772755885284	-0.950772755885284	-0.950772755885284	-0.950772755885284	-0.950772755885284	-0.950772755885284	-0.950772755885284	-0.950772755885284	-0.950772755885284	-0.950772755885284	-0.950772755885284	-0.950772755885284	-0.950772755885284	-0.950772755885284	-0.950772755885284	-0.950772755885284	-0.950772755885284	-0.950772755885284	-0.950772755885284	-0.950772755885284	-0.950772755885284	-0.950772755885284	-0.950772755885284	-0.950772755885284	-0.950772755885284	-0.950772755885284	-0.950772755885284	-0.950772755885284	-0.950772755885284	-0.950772755885284	-0.950772755885284	-0.950772755885284	-0.950772755885284	-0.950772755885284	-0.950772755885284	-0.950772755885284	-0.950772755885284	-0.950772755885284	-0.950772755885284	-0.950772755885284	-0.950772755885284	-0.950772755885284	-0.950772755885284	-0.950772755885284	-0.950772755885284	-0.950772755885284	-0.950772755885284	-0.950772755885284	-0.950772755885284	-0.950772755885284	-0.950772755885284	-0.950772755885284	-0.950772755885284	-0.950772755885284	-0.950772755885284	-0.950772755885284	-0.950772755885284	-0.950772755885284	-0.950772755885284	-0.950772755885284	-0.950772755885284	-0.950772755885284	-0.950772755885284	-0.950772755885284	-0.950772755885284	-0.950772755885284	-0.950772755885284	-0.950772755885284	-0.950772755885284	-0.950772755885284	-0.950772755885284	-0.950772755885284	-0.950772755885284	-0.950772755885284	-0.950772755885284	-0.950772755885284	-0.950772755885284	-0.950772755885284	-0.950772755885284	0.311511630210707	-0.950772755885284	-0.950772755885284	-0.950772755885284	-0.950772755885284	-0.950772755885284	-0.950772755885284	-0.950772755885284	-0.950772755885284	-0.950772755885284	-0.950772755885284	-0.950772755885284	-0.950772755885284	-0.950772755885284	-0.950772755885284	-0.950772755885284	-0.950772755885284	0.00801965408217578	-0.950772755885284	-0.950772755885284	-0.950772755885284	-0.950772755885284	-0.950772755885284	-0.950772755885284	-0.950772755885284	-0.950772755885284	-0.950772755885284	-0.950772755885284	-0.950772755885284	-0.950772755885284	-0.950772755885284	-0.950772755885284	-0.950772755885284	-0.950772755885284	-0.950772755885284	-0.950772755885284	-0.950772755885284	-0.950772755885284	-0.950772755885284	-0.950772755885284	-0.950772755885284	-0.950772755885284	-0.950772755885284	-0.950772755885284	-0.950772755885284	-0.950772755885284	-0.950772755885284	-0.950772755885284	-0.950772755885284	-0.950772755885284	-0.950772755885284	-0.950772755885284	-0.950772755885284	-0.950772755885284	-0.950772755885284	-0.950772755885284	-0.950772755885284	-0.950772755885284	-0.950772755885284	-0.950772755885284	-0.950772755885284	-0.950772755885284	-0.950772755885284	-0.950772755885284	-0.950772755885284	-0.950772755885284	-0.950772755885284	-0.950772755885284	-0.950772755885284	-0.950772755885284	-0.950772755885284	-0.950772755885284	-0.950772755885284	-0.950772755885284	-0.950772755885284	-0.950772755885284	-0.950772755885284	-0.950772755885284	-0.950772755885284	-0.950772755885284	-0.950772755885284	-0.950772755885284	-0.950772755885284	-0.950772755885284	-0.950772755885284	-0.950772755885284	-0.950772755885284	-0.950772755885284	-0.950772755885284	0.295477614184498	-0.950772755885284	-0.950772755885284	-0.950772755885284	-0.950772755885284	-0.950772755885284	-0.950772755885284	-0.950772755885284	-0.950772755885284	-0.950772755885284	-0.950772755885284	-0.950772755885284	-0.950772755885284	-0.950772755885284	-0.950772755885284	0.189309023389153	-0.950772755885284	-0.950772755885284	-0.950772755885284	-0.950772755885284	-0.950772755885284	-0.950772755885284	-0.950772755885284	-0.950772755885284	-0.950772755885284	-0.950772755885284	-0.950772755885284	-0.950772755885284	-0.950772755885284	-0.950772755885284	-0.950772755885284	-0.950772755885284	-0.950772755885284	-0.950772755885284	-0.950772755885284	1.56223517064264	-0.950772755885284	0.644284000215719	-0.950772755885284	-0.950772755885284	-0.950772755885284	-0.950772755885284	0.484878450739025	-0.950772755885284	-0.950772755885284	-0.950772755885284	-0.950772755885284	-0.950772755885284	-0.950772755885284	-0.950772755885284	-0.950772755885284	-0.950772755885284	-0.950772755885284	-0.950772755885284	-0.950772755885284	-0.950772755885284	-0.950772755885284	-0.950772755885284	-0.950772755885284	-0.950772755885284	-0.950772755885284	-0.950772755885284	-0.950772755885284	-0.950772755885284	-0.950772755885284	-0.950772755885284	1.2230555590357	-0.950772755885284	-0.950772755885284	-0.950772755885284	-0.950772755885284	-0.950772755885284	-0.950772755885284	0.177497079754816	-0.950772755885284	-0.950772755885284	-0.950772755885284	-0.950772755885284	-0.950772755885284	-0.950772755885284	0.608803442273439	-0.950772755885284	-0.950772755885284	-0.950772755885284	-0.950772755885284	-0.950772755885284	-0.950772755885284	-0.950772755885284	-0.950772755885284	-0.950772755885284	-0.950772755885284	-0.950772755885284	-0.950772755885284	-0.950772755885284	-0.950772755885284	-0.950772755885284	-0.950772755885284	-0.950772755885284	-0.950772755885284	-0.950772755885284	-0.950772755885284	-0.950772755885284	-0.950772755885284	-0.950772755885284	-0.950772755885284	-0.950772755885284	-0.950772755885284	-0.950772755885284	-0.950772755885284	-0.950772755885284	-0.950772755885284	-0.950772755885284	-0.950772755885284	-0.950772755885284	-0.950772755885284	-0.950772755885284	-0.950772755885284	-0.950772755885284	-0.950772755885284	-0.950772755885284	0.177148786310474	-0.950772755885284	-0.950772755885284	-0.950772755885284	-0.950772755885284	-0.950772755885284	-0.950772755885284	-0.950772755885284	-0.950772755885284	-0.950772755885284	-0.950772755885284	-0.950772755885284	-0.950772755885284	-0.950772755885284	-0.950772755885284	-0.950772755885284	-0.950772755885284	-0.950772755885284	-0.950772755885284	-0.950772755885284	-0.950772755885284	-0.950772755885284	-0.950772755885284	-0.950772755885284	-0.950772755885284	-0.950772755885284	-0.950772755885284	-0.950772755885284	-0.950772755885284	-0.950772755885284	-0.950772755885284	-0.950772755885284	-0.950772755885284	-0.950772755885284	-0.950772755885284	-0.950772755885284	-0.950772755885284	-0.950772755885284	-0.950772755885284	-0.950772755885284	-0.950772755885284	-0.950772755885284	-0.950772755885284	-0.950772755885284	-0.950772755885284	-0.950772755885284	-0.950772755885284	-0.950772755885284	-0.950772755885284	-0.950772755885284	-0.950772755885284	-0.950772755885284	-0.950772755885284	-0.950772755885284	-0.950772755885284	-0.950772755885284	-0.950772755885284	0.815228795576503	-0.950772755885284	-0.950772755885284	-0.950772755885284	-0.950772755885284	-0.950772755885284	-0.950772755885284	-0.950772755885284	-0.950772755885284	-0.950772755885284	-0.950772755885284	-0.950772755885284	-0.950772755885284	-0.950772755885284	-0.950772755885284	-0.950772755885284	-0.950772755885284	-0.950772755885284	-0.950772755885284	-0.950772755885284	-0.950772755885284	-0.950772755885284	-0.950772755885284	-0.950772755885284	-0.950772755885284	-0.950772755885284	-0.950772755885284	-0.950772755885284	-0.950772755885284	-0.950772755885284	-0.950772755885284	-0.950772755885284	0.922717756005325	-0.950772755885284	-0.950772755885284	-0.950772755885284	-0.950772755885284	-0.950772755885284	-0.950772755885284	-0.950772755885284	-0.950772755885284	-0.950772755885284	-0.950772755885284	-0.950772755885284	-0.950772755885284	-0.950772755885284	-0.950772755885284	-0.950772755885284	-0.950772755885284	-0.950772755885284	-0.950772755885284	-0.950772755885284	-0.950772755885284	-0.950772755885284	-0.950772755885284	-0.950772755885284	-0.950772755885284	-0.950772755885284	-0.950772755885284	-0.950772755885284	-0.950772755885284	-0.950772755885284	-0.950772755885284	-0.950772755885284	-0.950772755885284	-0.950772755885284	-0.950772755885284	-0.950772755885284	-0.950772755885284	-0.950772755885284	-0.950772755885284	-0.950772755885284	-0.950772755885284	-0.950772755885284	-0.950772755885284	-0.950772755885284	-0.950772755885284	-0.950772755885284	-0.950772755885284	-0.950772755885284	-0.950772755885284	-0.950772755885284	-0.950772755885284	-0.950772755885284	-0.950772755885284	-0.950772755885284	-0.950772755885284	-0.950772755885284	-0.950772755885284	-0.950772755885284	0.52968343982762	-0.950772755885284	-0.950772755885284	-0.950772755885284	-0.950772755885284	-0.950772755885284	-0.950772755885284	-0.950772755885284	-0.950772755885284	-0.950772755885284	-0.950772755885284	-0.950772755885284	-0.950772755885284	-0.950772755885284	-0.950772755885284	0.0752398581358144	-0.950772755885284	-0.950772755885284	0.999786912257484	-0.950772755885284	-0.950772755885284	-0.950772755885284	-0.950772755885284	-0.950772755885284	-0.950772755885284	-0.950772755885284	-0.950772755885284	-0.950772755885284	-0.950772755885284	-0.950772755885284	-0.950772755885284	-0.950772755885284	-0.950772755885284	-0.950772755885284	-0.950772755885284	-0.950772755885284	-0.950772755885284	-0.950772755885284	-0.950772755885284	-0.950772755885284	-0.950772755885284	-0.950772755885284	-0.950772755885284	-0.950772755885284	-0.950772755885284	-0.950772755885284	-0.950772755885284	-0.950772755885284	-0.950772755885284	-0.950772755885284	-0.950772755885284	-0.950772755885284	-0.950772755885284	-0.950772755885284	-0.950772755885284	-0.950772755885284	0.477529548022086	-0.950772755885284	1.13863434316607	-0.950772755885284	-0.950772755885284	-0.950772755885284	-0.950772755885284	-0.950772755885284	-0.950772755885284	-0.950772755885284	-0.950772755885284	-0.950772755885284	-0.950772755885284	-0.950772755885284	-0.950772755885284	-0.950772755885284	-0.950772755885284	-0.950772755885284	-0.950772755885284	-0.950772755885284	-0.950772755885284	-0.950772755885284	-0.950772755885284	-0.950772755885284	-0.950772755885284	-0.950772755885284	-0.950772755885284	-0.950772755885284	-0.950772755885284	-0.950772755885284	-0.950772755885284	-0.950772755885284	-0.950772755885284	-0.950772755885284	-0.950772755885284	-0.950772755885284	-0.950772755885284	-0.950772755885284	-0.950772755885284	-0.950772755885284	-0.950772755885284	-0.950772755885284	-0.950772755885284	-0.950772755885284	-0.950772755885284	-0.950772755885284	-0.950772755885284	-0.950772755885284	-0.950772755885284	-0.950772755885284	-0.950772755885284	-0.950772755885284	-0.950772755885284	-0.950772755885284	-0.950772755885284	-0.950772755885284	-0.950772755885284	-0.950772755885284	-0.950772755885284	-0.950772755885284	-0.950772755885284	0.425759542258107	-0.950772755885284	-0.950772755885284	-0.950772755885284	-0.950772755885284	-0.950772755885284	-0.950772755885284	-0.950772755885284	-0.950772755885284	-0.950772755885284	-0.950772755885284	-0.950772755885284	-0.950772755885284	-0.950772755885284	-0.950772755885284	-0.950772755885284	-0.950772755885284	-0.950772755885284	-0.950772755885284	0.6943860779205	-0.950772755885284	0.719199018359819	-0.950772755885284	0.949692565955554	-0.950772755885284	-0.950772755885284	-0.950772755885284	-0.950772755885284	0.630003713047711	-0.950772755885284	-0.950772755885284	-0.950772755885284	-0.950772755885284	-0.950772755885284	-0.950772755885284	-0.950772755885284	-0.950772755885284	-0.950772755885284	-0.950772755885284	-0.950772755885284	-0.950772755885284	-0.950772755885284	-0.950772755885284	-0.950772755885284	0.180467543469113	0.178368891092487	-0.950772755885284	-0.950772755885284	-0.950772755885284	-0.950772755885284	-0.950772755885284	1.54606240402886	-0.950772755885284	-0.950772755885284	-0.950772755885284	-0.950772755885284	-0.950772755885284	-0.950772755885284	-0.950772755885284	-0.950772755885284	-0.950772755885284	-0.950772755885284	-0.950772755885284	1.06578925440239	-0.950772755885284	-0.950772755885284	-0.950772755885284	-0.950772755885284	-0.950772755885284	-0.950772755885284	-0.950772755885284	-0.950772755885284	-0.950772755885284	-0.950772755885284	-0.950772755885284	-0.950772755885284	-0.950772755885284	-0.950772755885284	-0.950772755885284	-0.950772755885284	-0.950772755885284	-0.950772755885284	-0.950772755885284	-0.950772755885284	-0.503970615502236	-0.950772755885284	-0.950772755885284	-0.950772755885284	-0.950772755885284	-0.950772755885284	-0.950772755885284	-0.950772755885284	-0.950772755885284	-0.950772755885284	-0.950772755885284	-0.950772755885284	-0.950772755885284	-0.950772755885284	-0.950772755885284	-0.950772755885284	-0.950772755885284	-0.950772755885284	-0.950772755885284	-0.950772755885284	-0.950772755885284	-0.118946579160175	-0.950772755885284	-0.950772755885284	-0.950772755885284	-0.950772755885284	-0.950772755885284	-0.950772755885284	-0.950772755885284	-0.950772755885284	-0.950772755885284	-0.950772755885284	-0.950772755885284	-0.950772755885284	-0.950772755885284	0.208403284306743	-0.950772755885284	-0.950772755885284	-0.950772755885284	-0.950772755885284	-0.950772755885284	-0.950772755885284	-0.950772755885284	-0.950772755885284	-0.950772755885284	-0.950772755885284	-0.950772755885284	-0.950772755885284	-0.950772755885284	-0.950772755885284	-0.950772755885284	-0.950772755885284	-0.950772755885284	-0.950772755885284	-0.950772755885284	-0.950772755885284	-0.950772755885284	-0.950772755885284	-0.950772755885284	-0.950772755885284	-0.950772755885284	-0.950772755885284	-0.950772755885284	-0.950772755885284	-0.950772755885284	-0.950772755885284	-0.950772755885284	-0.950772755885284	-0.950772755885284	-0.950772755885284	-0.950772755885284	-0.950772755885284	-0.950772755885284	-0.950772755885284	-0.950772755885284	-0.950772755885284	-0.950772755885284	-0.950772755885284	-0.950772755885284	-0.950772755885284	-0.950772755885284	-0.950772755885284	-0.950772755885284	-0.950772755885284	-0.950772755885284	-0.950772755885284	-0.950772755885284	-0.950772755885284	-0.950772755885284	-0.950772755885284	-0.950772755885284	-0.950772755885284	-0.950772755885284	-0.950772755885284	-0.950772755885284	-0.950772755885284	-0.950772755885284	-0.950772755885284	-0.950772755885284	-0.950772755885284	-0.950772755885284	0.136578660037289	-0.950772755885284	-0.950772755885284	-0.950772755885284	-0.950772755885284	-0.950772755885284	-0.950772755885284	-0.950772755885284	-0.950772755885284	-0.950772755885284	-0.950772755885284	-0.950772755885284	-0.950772755885284	-0.950772755885284	0.237588515150065	-0.950772755885284	-0.950772755885284	-0.950772755885284	-0.950772755885284	-0.950772755885284	-0.950772755885284	-0.950772755885284	-0.950772755885284	-0.950772755885284	0.016562295103786	-0.950772755885284	-0.950772755885284	-0.950772755885284	-0.950772755885284	-0.950772755885284	-0.950772755885284	-0.950772755885284	-0.950772755885284	-0.950772755885284	-0.950772755885284	-0.950772755885284	-0.950772755885284	-0.950772755885284	-0.950772755885284	-0.950772755885284	-0.950772755885284	-0.368036993724573	-0.950772755885284	-0.950772755885284	-0.950772755885284	-0.950772755885284	-0.950772755885284	-0.950772755885284	-0.950772755885284	-0.950772755885284	-0.950772755885284	-0.950772755885284	-0.950772755885284	-0.950772755885284	-0.950772755885284	-0.950772755885284	-0.950772755885284	-0.950772755885284	-0.950772755885284	-0.950772755885284	-0.950772755885284	-0.950772755885284	-0.950772755885284	-0.950772755885284	-0.950772755885284	-0.950772755885284	-0.950772755885284	-0.950772755885284	-0.950772755885284	-0.950772755885284	-0.950772755885284	-0.950772755885284	-0.950772755885284	-0.950772755885284	-0.950772755885284	-0.950772755885284	-0.950772755885284	-0.950772755885284	-0.950772755885284	-0.950772755885284	-0.950772755885284	-0.950772755885284	-0.950772755885284	-0.950772755885284	-0.950772755885284	-0.950772755885284	-0.950772755885284	-0.950772755885284	-0.950772755885284	-0.950772755885284	-0.950772755885284	-0.950772755885284	-0.950772755885284	-0.950772755885284	-0.950772755885284	-0.950772755885284	-0.950772755885284	-0.950772755885284	-0.950772755885284	-0.950772755885284	-0.950772755885284	-0.950772755885284	-0.950772755885284	-0.950772755885284	-0.950772755885284	-0.950772755885284	-0.950772755885284	-0.950772755885284	-0.950772755885284	-0.950772755885284	-0.950772755885284	-0.950772755885284	-0.950772755885284	-0.950772755885284	-0.950772755885284	-0.950772755885284	-0.950772755885284	-0.950772755885284	-0.950772755885284	-0.950772755885284	-0.950772755885284	-0.950772755885284	-0.950772755885284	-0.950772755885284	-0.950772755885284	-0.950772755885284	-0.950772755885284	-0.950772755885284	-0.950772755885284	-0.950772755885284	-0.950772755885284	-0.950772755885284	-0.950772755885284	-0.950772755885284	-0.950772755885284	-0.950772755885284	-0.950772755885284	-0.950772755885284	0.506855480416415	-0.950772755885284	-0.950772755885284	-0.950772755885284	-0.950772755885284	-0.950772755885284	-0.950772755885284	-0.950772755885284	-0.950772755885284	-0.950772755885284	-0.950772755885284	-0.950772755885284	-0.950772755885284	-0.950772755885284	-0.950772755885284	-0.950772755885284	-0.950772755885284	-0.950772755885284	-0.950772755885284	-0.950772755885284	-0.950772755885284	-0.0840155894540957	-0.950772755885284	-0.950772755885284	-0.950772755885284	-0.950772755885284	-0.950772755885284	-0.950772755885284	-0.950772755885284	-0.950772755885284	-0.950772755885284	-0.950772755885284	-0.950772755885284	-0.950772755885284	-0.950772755885284	-0.950772755885284	-0.950772755885284	-0.950772755885284	-0.950772755885284	-0.950772755885284	-0.950772755885284	-0.950772755885284	-0.950772755885284	-0.950772755885284	-0.950772755885284	-0.950772755885284	-0.950772755885284	-0.950772755885284	-0.950772755885284	-0.950772755885284	-0.950772755885284	-0.950772755885284	-0.950772755885284	-0.950772755885284	-0.950772755885284	-0.950772755885284	-0.950772755885284	-0.950772755885284	-0.950772755885284	-0.950772755885284	-0.950772755885284	-0.950772755885284	-0.950772755885284	-0.950772755885284	-0.950772755885284	-0.950772755885284	0.366432121533411	-0.950772755885284	-0.950772755885284	-0.950772755885284	-0.950772755885284	-0.950772755885284	-0.950772755885284	-0.950772755885284	-0.950772755885284	-0.950772755885284	-0.950772755885284	-0.950772755885284	-0.950772755885284	-0.950772755885284	-0.950772755885284	-0.950772755885284	0.625705049325301	-0.950772755885284	-0.950772755885284	0.329441381787272	-0.950772755885284	-0.950772755885284	-0.950772755885284	-0.950772755885284	-0.950772755885284	-0.950772755885284	0.068821852627082	-0.950772755885284	-0.950772755885284	-0.950772755885284	-0.950772755885284	-0.950772755885284	-0.950772755885284	-0.950772755885284	-0.950772755885284	-0.950772755885284	-0.950772755885284	-0.950772755885284	-0.950772755885284	-0.950772755885284	-0.950772755885284	0.554113789440756	-0.950772755885284	-0.950772755885284	-0.950772755885284	-0.950772755885284	-0.950772755885284	-0.950772755885284	-0.950772755885284	-0.950772755885284	-0.950772755885284	-0.950772755885284	0.478747947241796	-0.950772755885284	0.297455649308978	-0.950772755885284	-0.950772755885284	-0.950772755885284	-0.950772755885284	-0.950772755885284	-0.950772755885284	-0.950772755885284	-0.950772755885284	-0.950772755885284	-0.950772755885284	-0.950772755885284	-0.950772755885284	-0.950772755885284	-0.950772755885284	-0.950772755885284	-0.950772755885284	-0.950772755885284	-0.950772755885284	-0.950772755885284	-0.950772755885284	-0.950772755885284	-0.950772755885284	-0.950772755885284	-0.950772755885284	-0.950772755885284	-0.950772755885284	-0.950772755885284	-0.950772755885284	-0.950772755885284	-0.950772755885284	-0.950772755885284	-0.950772755885284	0.543132580625658	-0.950772755885284	-0.950772755885284	-0.950772755885284	-0.950772755885284	-0.950772755885284	0.413926254922872	-0.950772755885284	-0.950772755885284	-0.950772755885284	-0.950772755885284	-0.950772755885284	-0.950772755885284	-0.950772755885284	-0.950772755885284	-0.950772755885284	-0.950772755885284	-0.950772755885284	-0.950772755885284	-0.950772755885284	-0.950772755885284	-0.950772755885284	-0.950772755885284	0.270624704063766	-0.950772755885284	-0.950772755885284	-0.950772755885284	-0.950772755885284	0.212871667318396	-0.950772755885284	-0.950772755885284	-0.950772755885284	-0.950772755885284	-0.950772755885284	-0.950772755885284	-0.950772755885284	-0.950772755885284	-0.950772755885284	-0.950772755885284	-0.950772755885284	-0.950772755885284	-0.950772755885284	-0.950772755885284	-0.950772755885284	-0.950772755885284	-0.950772755885284	-0.950772755885284	-0.950772755885284	-0.950772755885284	-0.950772755885284	-0.950772755885284	-0.950772755885284	-0.950772755885284	-0.950772755885284	-0.950772755885284	-0.950772755885284	-0.950772755885284	-0.950772755885284	-0.950772755885284	-0.950772755885284	-0.950772755885284	-0.950772755885284	-0.950772755885284	-0.950772755885284	-0.950772755885284	-0.950772755885284	-0.950772755885284	-0.950772755885284	-0.950772755885284	-0.950772755885284	-0.950772755885284	-0.950772755885284	-0.950772755885284	-0.950772755885284	-0.950772755885284	-0.950772755885284	-0.950772755885284	-0.950772755885284	-0.950772755885284	-0.950772755885284	-0.950772755885284	-0.950772755885284	0.500808494087912	-0.950772755885284	-0.950772755885284	-0.950772755885284	-0.950772755885284	-0.950772755885284	-0.950772755885284	-0.950772755885284	-0.950772755885284	-0.950772755885284	-0.950772755885284	-0.950772755885284	-0.950772755885284	-0.950772755885284	-0.950772755885284	-0.950772755885284	-0.950772755885284	-0.950772755885284	-0.950772755885284	0.351139348029109	-0.950772755885284	-0.950772755885284	-0.950772755885284	-0.950772755885284	-0.950772755885284	-0.950772755885284	-0.950772755885284	-0.950772755885284	-0.950772755885284	-0.950772755885284	-0.950772755885284	-0.950772755885284	-0.950772755885284	-0.950772755885284	-0.950772755885284	-0.950772755885284	-0.950772755885284	-0.950772755885284	-0.950772755885284	-0.950772755885284	-0.950772755885284	-0.950772755885284	-0.950772755885284	0.38811135981409	-0.950772755885284	-0.950772755885284	-0.950772755885284	-0.950772755885284	-0.950772755885284	-0.950772755885284	-0.950772755885284	-0.950772755885284	-0.950772755885284	-0.950772755885284	-0.950772755885284	-0.950772755885284	-0.950772755885284	-0.950772755885284	-0.950772755885284	-0.950772755885284	-0.950772755885284	-0.950772755885284	-0.950772755885284	-0.950772755885284	-0.950772755885284	-0.950772755885284	-0.950772755885284	-0.950772755885284	-0.950772755885284	-0.950772755885284	-0.950772755885284	-0.950772755885284	-0.950772755885284	-0.950772755885284	-0.950772755885284	-0.950772755885284	-0.950772755885284	-0.950772755885284	-0.950772755885284	-0.950772755885284	-0.950772755885284	-0.950772755885284	-0.950772755885284	-0.950772755885284	-0.950772755885284	-0.950772755885284	-0.950772755885284	-0.950772755885284	-0.950772755885284	-0.950772755885284	-0.950772755885284	-0.950772755885284	-0.950772755885284	-0.950772755885284	-0.950772755885284	-0.950772755885284	-0.950772755885284	-0.950772755885284	-0.950772755885284	-0.950772755885284	-0.950772755885284	-0.950772755885284	-0.950772755885284	-0.950772755885284	-0.950772755885284	-0.950772755885284	-0.950772755885284	-0.950772755885284	-0.950772755885284	-0.950772755885284	-0.950772755885284	-0.950772755885284	-0.950772755885284	-0.418108564650147	-0.950772755885284	-0.950772755885284	-0.950772755885284	-0.950772755885284	-0.950772755885284	-0.950772755885284	-0.950772755885284	-0.950772755885284	-0.950772755885284	-0.950772755885284	-0.950772755885284	-0.950772755885284	-0.950772755885284	-0.950772755885284	-0.950772755885284	-0.950772755885284	-0.319710881349683	-0.950772755885284	-0.950772755885284	-0.950772755885284	-0.950772755885284	-0.950772755885284	-0.950772755885284	-0.950772755885284	-0.950772755885284	-0.950772755885284	-0.950772755885284	-0.950772755885284	-0.950772755885284	-0.950772755885284	-0.950772755885284	-0.950772755885284	-0.950772755885284	0.55968055416727	-0.950772755885284	-0.950772755885284	-0.950772755885284	-0.950772755885284	-0.950772755885284	-0.950772755885284	-0.950772755885284	-0.950772755885284	-0.950772755885284	-0.950772755885284	-0.950772755885284	-0.950772755885284	-0.950772755885284	-0.950772755885284	-0.950772755885284	-0.950772755885284	-0.950772755885284	-0.950772755885284	-0.950772755885284	-0.950772755885284	-0.950772755885284	-0.950772755885284	-0.950772755885284	-0.950772755885284	-0.0509164586428491	-0.950772755885284	-0.950772755885284	-0.950772755885284	-0.950772755885284	-0.950772755885284	-0.950772755885284	-0.950772755885284	-0.950772755885284	-0.950772755885284	-0.950772755885284	-0.950772755885284	-0.950772755885284	-0.950772755885284	-0.950772755885284	-0.950772755885284	-0.950772755885284	-0.950772755885284	-0.950772755885284	-0.950772755885284	-0.950772755885284	-0.950772755885284	-0.950772755885284	-0.950772755885284	-0.950772755885284	-0.950772755885284	-0.950772755885284	-0.950772755885284	-0.950772755885284	-0.950772755885284	-0.950772755885284	-0.950772755885284	-0.950772755885284	-0.950772755885284	-0.950772755885284	-0.950772755885284	-0.950772755885284	-0.950772755885284	-0.950772755885284	-0.950772755885284	-0.950772755885284	-0.950772755885284	-0.950772755885284	-0.950772755885284	-0.950772755885284	-0.950772755885284	-0.950772755885284	-0.950772755885284	-0.950772755885284	-0.950772755885284	-0.950772755885284	-0.950772755885284	-0.950772755885284	-0.950772755885284	-0.950772755885284	-0.950772755885284	-0.950772755885284	-0.950772755885284	-0.950772755885284	-0.950772755885284	-0.950772755885284	-0.950772755885284	-0.950772755885284	-0.950772755885284	-0.950772755885284	-0.950772755885284	-0.950772755885284	-0.950772755885284	-0.950772755885284	-0.950772755885284	-0.950772755885284	-0.950772755885284	-0.950772755885284	-0.950772755885284	0.0656463903717891	-0.950772755885284	-0.950772755885284	-0.950772755885284	-0.950772755885284	-0.950772755885284	-0.950772755885284	-0.950772755885284	-0.950772755885284	-0.950772755885284	-0.950772755885284	-0.950772755885284	-0.950772755885284	-0.950772755885284	-0.950772755885284	-0.950772755885284	-0.950772755885284	-0.950772755885284	-0.950772755885284	0.521757288536332	-0.950772755885284	-0.950772755885284	-0.950772755885284	-0.950772755885284	-0.950772755885284	-0.950772755885284	-0.950772755885284	-0.950772755885284	-0.950772755885284	-0.950772755885284	-0.950772755885284	-0.950772755885284	-0.950772755885284	-0.950772755885284	-0.950772755885284	-0.950772755885284	-0.950772755885284	-0.950772755885284	-0.950772755885284	-0.950772755885284	-0.950772755885284	-0.950772755885284	-0.950772755885284	-0.950772755885284	-0.950772755885284	-0.950772755885284	-0.950772755885284	-0.950772755885284	-0.950772755885284	-0.950772755885284	-0.950772755885284	0.16037806893531	-0.950772755885284	-0.950772755885284	-0.950772755885284	-0.950772755885284	-0.950772755885284	-0.950772755885284	-0.950772755885284	0.289153702673654	-0.950772755885284	-0.950772755885284	0.170062549492201	-0.950772755885284	-0.950772755885284	-0.950772755885284	0.496078087735163	-0.950772755885284	-0.950772755885284	-0.950772755885284	-0.950772755885284	-0.950772755885284	-0.950772755885284	-0.950772755885284	-0.950772755885284	-0.950772755885284	-0.950772755885284	-0.950772755885284	-0.950772755885284	-0.950772755885284	-0.950772755885284	-0.950772755885284	-0.950772755885284	-0.950772755885284	-0.950772755885284	-0.950772755885284	-0.950772755885284	-0.210775843192206	-0.950772755885284	-0.950772755885284	-0.950772755885284	-0.950772755885284	-0.950772755885284	-0.950772755885284	-0.950772755885284	-0.950772755885284	-0.950772755885284	-0.950772755885284	-0.950772755885284	-0.950772755885284	-0.950772755885284	-0.950772755885284	-0.950772755885284	-0.950772755885284	-0.950772755885284	-0.950772755885284	-0.950772755885284	-0.950772755885284	-0.950772755885284	-0.950772755885284	-0.950772755885284	-0.950772755885284	-0.950772755885284	-0.950772755885284	-0.950772755885284	0.65480510230588	-0.950772755885284	-0.950772755885284	-0.950772755885284	-0.950772755885284	-0.950772755885284	-0.950772755885284	-0.950772755885284	-0.950772755885284	-0.950772755885284	-0.950772755885284	-0.950772755885284	-0.950772755885284	-0.950772755885284	-0.950772755885284	-0.950772755885284	-0.950772755885284	-0.950772755885284	-0.950772755885284	-0.950772755885284	-0.950772755885284	-0.950772755885284	-0.950772755885284	0.260880992855887	-0.950772755885284	-0.950772755885284	-0.950772755885284	-0.950772755885284	-0.950772755885284	-0.950772755885284	-0.950772755885284	-0.950772755885284	0.46459064426376	-0.950772755885284	-0.950772755885284	-0.950772755885284	-0.950772755885284	-0.950772755885284	-0.950772755885284	-0.950772755885284	-0.950772755885284	-0.950772755885284	-0.950772755885284	-0.950772755885284	-0.950772755885284	-0.950772755885284	-0.950772755885284	-0.950772755885284	-0.950772755885284	-0.950772755885284	-0.950772755885284	-0.950772755885284	-0.950772755885284	-0.950772755885284	-0.950772755885284	-0.950772755885284	0.637896656158838	-0.950772755885284	-0.950772755885284	-0.950772755885284	-0.950772755885284	-0.950772755885284	-0.950772755885284	-0.950772755885284	-0.950772755885284	-0.950772755885284	-0.950772755885284	-0.950772755885284	-0.950772755885284	-0.950772755885284	-0.950772755885284	-0.950772755885284	-0.950772755885284	-0.950772755885284	-0.950772755885284	-0.950772755885284	-0.950772755885284	-0.950772755885284	0.934192594054221	-0.950772755885284	0.507495630777078	-0.950772755885284	-0.950772755885284	-0.950772755885284	-0.950772755885284	-0.950772755885284	-0.950772755885284	-0.950772755885284	-0.950772755885284	-0.950772755885284	-0.950772755885284	-0.950772755885284	-0.950772755885284	-0.950772755885284	-0.950772755885284	-0.950772755885284	-0.950772755885284	-0.950772755885284	-0.950772755885284	-0.950772755885284	-0.950772755885284	-0.950772755885284	-0.950772755885284	-0.950772755885284	-0.950772755885284	-0.950772755885284	-0.950772755885284	-0.950772755885284	-0.950772755885284	-0.950772755885284	-0.950772755885284	-0.950772755885284	-0.950772755885284	-0.950772755885284	-0.950772755885284	-0.950772755885284	-0.950772755885284	-0.950772755885284	-0.950772755885284	-0.950772755885284	-0.950772755885284	-0.950772755885284	-0.950772755885284	-0.950772755885284	1.31165568417149	-0.950772755885284	-0.950772755885284	-0.950772755885284	-0.950772755885284	-0.950772755885284	-0.950772755885284	-0.950772755885284	-0.950772755885284	-0.950772755885284	-0.950772755885284	-0.950772755885284	-0.950772755885284	-0.950772755885284	-0.950772755885284	-0.950772755885284	-0.950772755885284	-0.950772755885284	-0.950772755885284	-0.950772755885284	-0.950772755885284	-0.950772755885284	-0.950772755885284	-0.950772755885284	-0.950772755885284	-0.950772755885284	-0.950772755885284	-0.950772755885284	-0.950772755885284	-0.950772755885284	-0.950772755885284	-0.950772755885284	-0.950772755885284	-0.950772755885284	-0.950772755885284	-0.950772755885284	-0.950772755885284	-0.950772755885284	-0.950772755885284	-0.950772755885284	-0.950772755885284	-0.950772755885284	-0.950772755885284	-0.950772755885284	-0.950772755885284	-0.950772755885284	-0.950772755885284	-0.950772755885284	-0.950772755885284	-0.950772755885284	-0.950772755885284	0.474797442404157	1.34317981303541	-0.950772755885284	-0.950772755885284	-0.950772755885284	-0.950772755885284	-0.950772755885284	-0.950772755885284	-0.950772755885284	-0.950772755885284	-0.950772755885284	-0.950772755885284	-0.950772755885284	0.768237647079428	0.508778019555421	-0.950772755885284	-0.950772755885284	-0.950772755885284	-0.950772755885284	-0.950772755885284	-0.950772755885284	-0.950772755885284	-0.950772755885284	-0.950772755885284	-0.950772755885284	-0.950772755885284	-0.950772755885284	-0.950772755885284	-0.950772755885284	-0.950772755885284	-0.950772755885284	-0.950772755885284	-0.950772755885284	-0.950772755885284	-0.950772755885284	-0.950772755885284	-0.950772755885284	-0.950772755885284	1.23047792644541	-0.950772755885284	0.812875831672087	-0.950772755885284	-0.950772755885284	-0.950772755885284	-0.950772755885284	-0.950772755885284	-0.950772755885284	-0.950772755885284	-0.950772755885284	-0.950772755885284	-0.950772755885284	-0.950772755885284	-0.950772755885284	1.42653066450452	-0.950772755885284	0.960008029985487	-0.950772755885284	-0.950772755885284	-0.950772755885284	-0.950772755885284	-0.950772755885284	-0.950772755885284	1.4686765924177	-0.950772755885284	0.965224561085527	-0.950772755885284	-0.950772755885284	-0.950772755885284	-0.950772755885284	0.546884746338688	-0.950772755885284	-0.950772755885284	-0.950772755885284	-0.950772755885284	-0.950772755885284	-0.950772755885284	1.14664366234348	-0.950772755885284	-0.950772755885284	1.46387544742318	-0.950772755885284	1.47394929978426	-0.950772755885284	0.809751563674805	1.3256210436604	-0.950772755885284	-0.950772755885284	-0.950772755885284	-0.950772755885284	-0.950772755885284	-0.950772755885284	-0.950772755885284	-0.950772755885284	-0.950772755885284	-0.950772755885284	-0.950772755885284	-0.950772755885284	-0.950772755885284	-0.950772755885284	-0.950772755885284	-0.950772755885284	-0.950772755885284	-0.950772755885284	-0.950772755885284	-0.950772755885284	-0.950772755885284	-0.950772755885284	-0.950772755885284	-0.950772755885284	-0.950772755885284	-0.950772755885284	-0.950772755885284	-0.950772755885284	-0.950772755885284	-0.950772755885284	-0.950772755885284	-0.950772755885284	-0.950772755885284	-0.950772755885284	-0.950772755885284	-0.950772755885284	-0.950772755885284	-0.950772755885284	-0.950772755885284	-0.950772755885284	-0.950772755885284	-0.950772755885284	-0.950772755885284	-0.950772755885284	-0.950772755885284	-0.950772755885284	-0.950772755885284	-0.950772755885284	-0.950772755885284	-0.950772755885284	-0.950772755885284	-0.950772755885284	0.906311225263339	-0.950772755885284	-0.950772755885284	-0.950772755885284	-0.950772755885284	-0.950772755885284	-0.950772755885284	-0.950772755885284	-0.950772755885284	-0.950772755885284	-0.950772755885284	-0.950772755885284	-0.950772755885284	-0.950772755885284	-0.950772755885284	-0.950772755885284	-0.950772755885284	-0.950772755885284	-0.950772755885284	-0.950772755885284	-0.950772755885284	-0.950772755885284	-0.950772755885284	-0.950772755885284	-0.950772755885284	-0.950772755885284	-0.950772755885284	-0.950772755885284	-0.950772755885284	-0.950772755885284	-0.950772755885284	-0.950772755885284	2.15760628585668	1.00635577420583	-0.950772755885284	-0.950772755885284	-0.950772755885284	0.3151410805358	0.799059808839224	-0.229832074710532	-0.950772755885284	-0.950772755885284	-0.950772755885284	0.621564978374661	0.708002216436526	0.623760938456972	0.374748366454825	-0.950772755885284	-0.950772755885284	0.295258286976506	-0.950772755885284	0.161894494680976	0.178543438404251	0.028936113355576	-0.950772755885284	-0.950772755885284	-0.950772755885284	0.444702634924956	0.578856435449845	-0.950772755885284	-0.950772755885284	-0.950772755885284	-0.950772755885284	-0.950772755885284	-0.950772755885284	-0.950772755885284	-0.950772755885284	-0.950772755885284	-0.950772755885284	-0.950772755885284	-0.950772755885284	-0.950772755885284	-0.950772755885284	-0.950772755885284	-0.950772755885284	-0.950772755885284	-0.950772755885284	-0.950772755885284	-0.950772755885284	-0.950772755885284	0.837874644222081	0.684326739619439	-0.127795073133835	-0.252606477769892	-0.950772755885284	-0.950772755885284	-0.286184274055648	0.480580339013837	0.155190674595696	-0.950772755885284	-0.950772755885284	-0.950772755885284	-0.950772755885284	0.488587898793103	0.243115233625563	-0.950772755885284	-0.950772755885284	-0.950772755885284	0.527029631045102	0.49796568141781	-0.950772755885284	-0.950772755885284	-0.950772755885284	0.880977722686943	-0.950772755885284	0.812875831672087	0.943957731126956	0.871219517578255	-0.950772755885284	-0.950772755885284	0.820223908291725	-0.950772755885284	1.48192807110404	-0.950772755885284	-0.950772755885284	-0.950772755885284	-0.950772755885284	0.742197631128145	-0.950772755885284	-0.950772755885284	-0.950772755885284	-0.950772755885284	-0.950772755885284	0.0518258564261433	-0.950772755885284	-0.950772755885284	-0.950772755885284	-0.950772755885284	-0.950772755885284	0.604649550897414	-0.950772755885284	-0.950772755885284	-0.950772755885284	-0.950772755885284	-0.950772755885284	-0.950772755885284	-0.950772755885284	-0.950772755885284	-0.950772755885284	-0.950772755885284	0.48180514243273	-0.950772755885284	-0.950772755885284	-0.950772755885284	-0.950772755885284	-0.950772755885284	0.587577543316093	-0.950772755885284	-0.950772755885284	-0.950772755885284	-0.950772755885284	-0.950772755885284	-0.950772755885284	-0.950772755885284	-0.950772755885284	-0.950772755885284	-0.950772755885284	1.22447100086555	-0.950772755885284	-0.950772755885284	-0.950772755885284	-0.950772755885284	-0.950772755885284	-0.950772755885284	0.547227019792457	-0.950772755885284	-0.950772755885284	-0.950772755885284	-0.950772755885284	-0.950772755885284	-0.950772755885284	-0.950772755885284	-0.950772755885284	-0.950772755885284	-0.950772755885284	-0.950772755885284	-0.950772755885284	-0.950772755885284	-0.950772755885284	-0.950772755885284	-0.950772755885284	-0.950772755885284	-0.950772755885284	-0.950772755885284	-0.950772755885284	-0.950772755885284	-0.950772755885284	-0.31272708203449	-0.950772755885284	-0.950772755885284	-0.950772755885284	-0.950772755885284	-0.950772755885284	-0.950772755885284	-0.950772755885284	-0.950772755885284	-0.950772755885284	-0.950772755885284	-0.950772755885284	-0.950772755885284	-0.950772755885284	-0.950772755885284	-0.950772755885284	-0.950772755885284	-0.950772755885284	-0.950772755885284	-0.950772755885284	-0.950772755885284	-0.950772755885284	-0.950772755885284	-0.950772755885284	-0.950772755885284	-0.950772755885284	-0.950772755885284	-0.950772755885284	-0.950772755885284	-0.950772755885284	-0.950772755885284	-0.950772755885284	-0.950772755885284	-0.950772755885284	-0.950772755885284	-0.950772755885284	-0.950772755885284	-0.950772755885284	-0.950772755885284	-0.950772755885284	-0.950772755885284	-0.950772755885284	-0.950772755885284	-0.950772755885284	-0.950772755885284	-0.950772755885284	-0.950772755885284	-0.344899407604185	-0.950772755885284	-0.950772755885284	-0.950772755885284	-0.950772755885284	-0.950772755885284	-0.950772755885284	-0.950772755885284	-0.950772755885284	-0.950772755885284	-0.950772755885284	-0.950772755885284	-0.950772755885284	-0.950772755885284	-0.950772755885284	-0.950772755885284	-0.950772755885284	-0.950772755885284	-0.950772755885284	-0.950772755885284	-0.950772755885284	-0.950772755885284	-0.950772755885284	-0.950772755885284	-0.950772755885284	-0.950772755885284	-0.950772755885284	-0.950772755885284	-0.950772755885284	-0.950772755885284	-0.950772755885284	-0.950772755885284	-0.950772755885284	-0.950772755885284	-0.950772755885284	-0.950772755885284	-0.950772755885284	-0.950772755885284	-0.950772755885284	-0.950772755885284	-0.950772755885284	-0.950772755885284	-0.950772755885284	-0.950772755885284	-0.950772755885284	-0.950772755885284	-0.950772755885284	-0.950772755885284	-0.950772755885284	-0.950772755885284	-0.950772755885284	-0.950772755885284	-0.950772755885284	-0.950772755885284	-0.950772755885284	-0.950772755885284	-0.950772755885284	-0.950772755885284	-0.950772755885284	-0.950772755885284	-0.950772755885284	0.315824346653445	-0.950772755885284	-0.950772755885284	-0.950772755885284	-0.950772755885284	-0.950772755885284	-0.950772755885284	-0.950772755885284	-0.950772755885284	-0.950772755885284	-0.950772755885284	-0.950772755885284	-0.950772755885284	0.0843214096291244	0.100656600795801	-0.950772755885284	-0.950772755885284	-0.950772755885284	-0.950772755885284	-0.950772755885284	-0.950772755885284	-0.950772755885284	-0.950772755885284	-0.950772755885284	-0.950772755885284	-0.950772755885284	-0.950772755885284	-0.950772755885284	-0.950772755885284	-0.950772755885284	-0.950772755885284	-0.950772755885284	-0.950772755885284	-0.950772755885284	-0.950772755885284	-0.950772755885284	-0.950772755885284	-0.950772755885284	-0.950772755885284	-0.950772755885284	-0.950772755885284	-0.950772755885284	-0.950772755885284	-0.950772755885284	-0.950772755885284	-0.950772755885284	-0.950772755885284	-0.950772755885284	-0.950772755885284	-0.950772755885284	-0.950772755885284	-0.950772755885284	0.261086419245427	-0.950772755885284	-0.950772755885284	-0.950772755885284	-0.950772755885284	-0.950772755885284	-0.950772755885284	-0.950772755885284	-0.950772755885284	-0.950772755885284	-0.950772755885284	-0.950772755885284	-0.950772755885284	-0.950772755885284	-0.950772755885284	-0.950772755885284	-0.950772755885284	-0.950772755885284	-0.950772755885284	-0.950772755885284	-0.950772755885284	-0.950772755885284	-0.950772755885284	-0.950772755885284	-0.950772755885284	-0.950772755885284	-0.950772755885284	-0.950772755885284	-0.950772755885284	0.332488513952409	-0.950772755885284	-0.950772755885284	-0.950772755885284	-0.950772755885284	-0.950772755885284	-0.950772755885284	-0.950772755885284	-0.950772755885284	-0.950772755885284	-0.950772755885284	-0.950772755885284	-0.950772755885284	-0.950772755885284	-0.950772755885284	-0.950772755885284	-0.950772755885284	-0.950772755885284	0.28893697905442	-0.950772755885284	-0.950772755885284	-0.950772755885284	-0.950772755885284	-0.950772755885284	-0.950772755885284	-0.950772755885284	-0.950772755885284	-0.950772755885284	-0.950772755885284	-0.950772755885284	-0.950772755885284	-0.950772755885284	-0.950772755885284	-0.950772755885284	-0.950772755885284	-0.950772755885284	-0.950772755885284	-0.950772755885284	-0.950772755885284	-0.950772755885284	-0.950772755885284	-0.950772755885284	-0.950772755885284	-0.950772755885284	-0.950772755885284	-0.950772755885284	-0.950772755885284	-0.950772755885284	-0.950772755885284	-0.950772755885284	-0.950772755885284	-0.950772755885284	-0.950772755885284	-0.950772755885284	-0.950772755885284	-0.950772755885284	-0.950772755885284	-0.950772755885284	-0.950772755885284	-0.950772755885284	-0.950772755885284	-0.950772755885284	-0.950772755885284	-0.950772755885284	-0.950772755885284	-0.950772755885284	-0.950772755885284	-0.950772755885284	-0.950772755885284	-0.950772755885284	-0.950772755885284	-0.950772755885284	-0.950772755885284	-0.950772755885284	-0.950772755885284	0.558981888728642	-0.950772755885284	-0.950772755885284	-0.950772755885284	-0.950772755885284	-0.950772755885284	-0.950772755885284	-0.950772755885284	-0.950772755885284	-0.950772755885284	-0.950772755885284	-0.950772755885284	-0.950772755885284	-0.950772755885284	1.0714857313427	-0.950772755885284	-0.950772755885284	-0.950772755885284	-0.950772755885284	-0.950772755885284	-0.950772755885284	-0.950772755885284	-0.950772755885284	-0.950772755885284	-0.950772755885284	-0.950772755885284	-0.950772755885284	-0.950772755885284	0.105431009441487	-0.950772755885284	-0.950772755885284	-0.950772755885284	-0.950772755885284	-0.950772755885284	-0.950772755885284	-0.950772755885284	-0.950772755885284	-0.950772755885284	-0.950772755885284	-0.950772755885284	-0.950772755885284	-0.950772755885284	-0.950772755885284	-0.950772755885284	-0.950772755885284	-0.950772755885284	-0.950772755885284	-0.950772755885284	-0.950772755885284	-0.950772755885284	-0.950772755885284	-0.950772755885284	-0.950772755885284	-0.140819833843688	-0.950772755885284	-0.950772755885284	-0.950772755885284	-0.950772755885284	-0.950772755885284	-0.950772755885284	-0.950772755885284	-0.950772755885284	-0.950772755885284	-0.950772755885284	-0.950772755885284	-0.950772755885284	-0.950772755885284	-0.950772755885284	-0.950772755885284	-0.950772755885284	-0.950772755885284	-0.950772755885284	-0.950772755885284	-0.950772755885284	-0.950772755885284	-0.950772755885284	-0.950772755885284	-0.950772755885284	-0.950772755885284	-0.950772755885284	-0.950772755885284	-0.950772755885284	-0.950772755885284	-0.950772755885284	-0.950772755885284	0.384481918611815	-0.950772755885284	-0.950772755885284	0.0724383408031978	-0.950772755885284	-0.950772755885284	-0.950772755885284	-0.950772755885284	-0.950772755885284	-0.0947209350011442	-0.950772755885284	-0.950772755885284	-0.950772755885284	-0.950772755885284	-0.950772755885284	-0.950772755885284	-0.950772755885284	-0.950772755885284	-0.950772755885284	-0.950772755885284	-0.950772755885284	-0.950772755885284	-0.950772755885284	-0.950772755885284	-0.950772755885284	0.945864001211928	-0.950772755885284	-0.950772755885284	-0.950772755885284	-0.950772755885284	-0.950772755885284	-0.950772755885284	-0.950772755885284	-0.950772755885284	-0.950772755885284	-0.950772755885284	-0.225430800033277	0.300547309496704	1.03652783654167	-0.950772755885284	-0.950772755885284	-0.950772755885284	-0.950772755885284	-0.950772755885284	-0.950772755885284	-0.950772755885284	-0.950772755885284	-0.950772755885284	-0.950772755885284	-0.950772755885284	-0.950772755885284	-0.950772755885284	-0.950772755885284	-0.950772755885284	-0.950772755885284	-0.950772755885284	-0.950772755885284	-0.950772755885284	-0.950772755885284	-0.950772755885284	-0.950772755885284	-0.950772755885284	-0.950772755885284	-0.950772755885284	-0.950772755885284	-0.950772755885284	-0.950772755885284	-0.950772755885284	-0.950772755885284	-0.950772755885284	-0.950772755885284	-0.950772755885284	-0.950772755885284	-0.950772755885284	-0.950772755885284	-0.950772755885284	-0.950772755885284	-0.950772755885284	-0.950772755885284	0.691784089724944	-0.950772755885284	-0.950772755885284	-0.950772755885284	-0.950772755885284	-0.950772755885284	-0.950772755885284	-0.950772755885284	0.945227986701662	-0.950772755885284	-0.950772755885284	0.220787759139217	-0.950772755885284	-0.950772755885284	-0.950772755885284	-0.950772755885284	-0.950772755885284	-0.950772755885284	-0.950772755885284	-0.950772755885284	0.937013260168302	0.747369617452561	-0.950772755885284	-0.950772755885284	-0.950772755885284	-0.950772755885284	-0.950772755885284	-0.950772755885284	-0.950772755885284	-0.950772755885284	-0.950772755885284	-0.950772755885284	-0.950772755885284	-0.950772755885284	-0.950772755885284	-0.950772755885284	-0.950772755885284	-0.950772755885284	1.18227588354472	-0.950772755885284	-0.950772755885284	-0.950772755885284	-0.950772755885284	-0.950772755885284	-0.950772755885284	-0.950772755885284	-0.950772755885284	-0.950772755885284	-0.950772755885284	-0.950772755885284	-0.950772755885284	0.22307240879597	-0.950772755885284	-0.950772755885284	-0.950772755885284	-0.950772755885284	-0.950772755885284	-0.950772755885284	-0.950772755885284	-0.950772755885284	-0.950772755885284	-0.950772755885284	-0.950772755885284	-0.950772755885284	-0.950772755885284	-0.950772755885284	-0.950772755885284	-0.950772755885284	1.10466480669681	-0.950772755885284	-0.950772755885284	-0.950772755885284	-0.950772755885284	-0.950772755885284	-0.950772755885284	1.03834400789282	-0.950772755885284	-0.950772755885284	0.521101525075138	-0.950772755885284	-0.950772755885284	-0.950772755885284	-0.950772755885284	-0.950772755885284	-0.950772755885284	-0.950772755885284	-0.950772755885284	-0.950772755885284	-0.950772755885284	-0.950772755885284	-0.950772755885284	-0.950772755885284	-0.950772755885284	-0.950772755885284	-0.950772755885284	-0.950772755885284	0.375510626398378	-0.950772755885284	-0.950772755885284	1.20582198594838	0.367684137871176	0.627264748752224	-0.950772755885284	-0.950772755885284	-0.950772755885284	-0.950772755885284	0.443553904405204	-0.950772755885284	0.488277877433276	1.27464830887632	1.08807565606432	-0.950772755885284	-0.950772755885284	-0.950772755885284	-0.950772755885284	-0.950772755885284	-0.950772755885284	-0.950772755885284	-0.950772755885284	0.253944428534514	1.19485901585616	-0.950772755885284	-0.950772755885284	-0.0529089713096355	-0.950772755885284	0.241530092237605	-0.950772755885284	0.485803607388721	-0.950772755885284	-0.950772755885284	-0.950772755885284	-0.950772755885284	-0.950772755885284	-0.950772755885284	0.449320703818961	-0.950772755885284	-0.950772755885284	-0.950772755885284	-0.950772755885284	-0.950772755885284	-0.950772755885284	0.441835116118379	-0.950772755885284	-0.950772755885284	-0.950772755885284	-0.950772755885284	-0.950772755885284	-0.950772755885284	-0.950772755885284	0.400205545375932	-0.950772755885284	-0.950772755885284	-0.950772755885284	-0.950772755885284	-0.950772755885284	-0.950772755885284	0.344851158468869	-0.950772755885284	-0.950772755885284	-0.950772755885284	-0.950772755885284	-0.950772755885284	0.101548097885705	0.313777154295637	-0.950772755885284	0.561080318457738	0.284406211265342	-0.950772755885284	0.799954833138846	-0.950772755885284	-0.950772755885284	0.88795224453211	-0.950772755885284	0.801492006105226	0.08446474025695	-0.950772755885284	1.1496172345836	-0.950772755885284	-0.950772755885284	-0.950772755885284	-0.950772755885284	0.518159529636712	-0.950772755885284	-0.950772755885284	-0.950772755885284	-0.950772755885284	-0.950772755885284	-0.950772755885284	-0.950772755885284	-0.950772755885284	-0.950772755885284	-0.950772755885284	-0.950772755885284	-0.950772755885284	-0.950772755885284	-0.950772755885284	-0.950772755885284	-0.950772755885284	-0.950772755885284	-0.950772755885284	-0.950772755885284	-0.950772755885284	-0.950772755885284	-0.136527799753808	-0.950772755885284	0.547227019792457	-0.950772755885284	0.361700234042969	-0.950772755885284	1.23781654789296	1.77482108040726	-0.950772755885284	-0.950772755885284	-0.950772755885284	0.000828869934571689	0.663434092777143	-0.950772755885284	-0.950772755885284	-0.950772755885284	-0.950772755885284	-0.950772755885284	0.404206431077158	0.512965126564928	0.366182058984954	-0.950772755885284	0.0545697728116001	-0.950772755885284	0.168691708193447	-0.950772755885284	-0.950772755885284	-0.950772755885284	-0.950772755885284	-0.950772755885284	-0.950772755885284	-0.950772755885284	-0.950772755885284	0.690487091095997	-0.950772755885284	-0.950772755885284	-0.950772755885284	0.113142121510909	0.0488996683866825	-0.950772755885284	-0.950772755885284	-0.950772755885284	0.1264374748408	-0.950772755885284	-0.950772755885284	1.11391666436199	-0.950772755885284	-0.950772755885284	-0.950772755885284	-0.950772755885284	-0.950772755885284	-0.950772755885284	-0.950772755885284	-0.950772755885284	-0.950772755885284	0.682760429239391	-0.950772755885284	0.421879647032722	0.77732003554487	-0.950772755885284	0.631181271727828	0.609561721542731	0.76217196080774	-0.950772755885284	0.674284680908102	-0.950772755885284	0.698309184348876	1.26326954487242	-0.950772755885284	-0.950772755885284	-0.950772755885284	-0.950772755885284	-0.950772755885284	-0.950772755885284	0.395178384813452	-0.950772755885284	0.73474809283518	-0.950772755885284	-0.950772755885284	1.39135283643707	-0.950772755885284	0.751157265960841	-0.950772755885284	-0.950772755885284	-0.950772755885284	1.21695369733798	-0.950772755885284	-0.950772755885284	-0.950772755885284	-0.950772755885284	0.397554049467927	0.996012167879294	-0.950772755885284	-0.950772755885284	-0.950772755885284	-0.950772755885284	0.945227986701662	1.29378392251281	-0.950772755885284	-0.950772755885284	1.23302209610647	-0.950772755885284	0.991917618365993	-0.950772755885284	1.48999200196718	-0.950772755885284	-0.950772755885284	-0.950772755885284	-0.950772755885284	-0.950772755885284	-0.950772755885284	1.34170055735375	1.54606240402886	-0.950772755885284	-0.950772755885284	-0.950772755885284	-0.950772755885284	-0.950772755885284	1.96920065223092	-0.950772755885284	-0.950772755885284	0.472078118343528	1.34931316642421	-0.950772755885284	-0.950772755885284	-0.950772755885284	-0.950772755885284	1.22920917466824	0.552384682358847	1.47328819279817	-0.950772755885284	-0.950772755885284	-0.950772755885284	-0.950772755885284	-0.950772755885284	-0.950772755885284	-0.950772755885284	-0.950772755885284	-0.950772755885284	0.154608463176236	-0.950772755885284	-0.950772755885284	-0.950772755885284	-0.950772755885284	-0.950772755885284	-0.950772755885284	-0.950772755885284	-0.950772755885284	0.0877736837483335	-0.950772755885284	-0.950772755885284	-0.950772755885284	-0.950772755885284	-0.950772755885284	-0.950772755885284	-0.950772755885284	-0.950772755885284	-0.950772755885284	-0.950772755885284	-0.950772755885284	-0.950772755885284	-0.0819758734865465	-0.950772755885284	-0.950772755885284	0.320401809161305	-0.950772755885284	-0.950772755885284	0.466378833118634	-0.950772755885284	-0.950772755885284	0.24749972114029	0.402869633086896	-0.950772755885284	-0.950772755885284	-0.950772755885284	-0.950772755885284	-0.950772755885284	-0.950772755885284	-0.950772755885284	-0.950772755885284	-0.0448804865550373	-0.950772755885284	0.905511232874591	-0.264934777454907	0.197040601033538	-0.950772755885284	-0.950772755885284	-0.950772755885284	0.532015265448892	-0.950772755885284	-0.950772755885284	-0.950772755885284	-0.950772755885284	-0.950772755885284	-0.950772755885284	-0.950772755885284	-0.950772755885284	-0.950772755885284	-0.950772755885284	-0.950772755885284	0.316052295527621	-0.950772755885284	-0.950772755885284	0.0664726386812941	0.0854693030141505	-0.950772755885284	-0.950772755885284	-0.950772755885284	-0.950772755885284	-0.950772755885284	0.255771567031765	0.994644622664297	-0.950772755885284	-0.950772755885284	-0.950772755885284	0.589410264187104	-0.950772755885284	-0.950772755885284	0.533686458948632	-0.950772755885284	-0.950772755885284	-0.950772755885284	0.832476076957972	0.861039921635615	1.25682253947701	-0.950772755885284	-0.950772755885284	-0.950772755885284	-0.950772755885284	-0.950772755885284	-0.950772755885284	-0.950772755885284	-0.950772755885284	-0.950772755885284	0.440121473039751	0.389413337886172	-0.950772755885284	-0.950772755885284	0.707558406460068	0.378059091960251	-0.950772755885284	-0.950772755885284	-0.950772755885284	0.520773914954141	0.49670661149788	-0.950772755885284	0.0706265155348442	0.536034023980949	0.197947450047372	-0.950772755885284	-0.208214007352249	-0.141655710649919	-0.950772755885284	-0.950772755885284	-0.950772755885284	0.747605695759621	0.611271276121549	-0.950772755885284	-0.950772755885284	0.429946189886261	0.248902644961278	-0.950772755885284	-0.950772755885284	-0.950772755885284	-0.950772755885284	0.586115322794015	1.00566137630666	-0.950772755885284	0.574184227239857	-0.950772755885284	-0.950772755885284	-0.950772755885284	0.467873220727673	0.34533230165911	-0.950772755885284	0.247900167317486	0.243710923856821	-0.950772755885284	0.3443704395574	0.795364807987369	-0.950772755885284	0.481192419052074	-0.950772755885284	0.25414712586668	-0.950772755885284	0.78278102310729	0.499859361208883	-0.950772755885284	-0.950772755885284	-0.950772755885284	-0.950772755885284	-0.950772755885284	-0.950772755885284	0.523399874138307	0.382418526839988	-0.950772755885284	0.190738396717007	0.810444565400349	0.535698091647717	0.711117569881283	0.437560597618479	0.877517421454435	-0.950772755885284	-0.950772755885284	0.228829370389748	-0.950772755885284	0.198855947498316	0.477225346299084	1.24393523350237	0.670507476813807	-0.950772755885284	0.662194080251172	-0.950772755885284	0.356762891301123	-0.950772755885284	0.644284000215719	0.0341641388844357	0.494196546188996	-0.950772755885284	0.492165000108977	1.10626518315101	1.46083601958581	-0.950772755885284	-0.950772755885284	-0.950772755885284	-0.950772755885284	0.524717221943323	0.706671713043428	-0.950772755885284	-0.950772755885284	-0.950772755885284	-0.950772755885284	-0.950772755885284	-0.950772755885284	-0.950772755885284	-0.950772755885284	-0.950772755885284	-0.950772755885284	-0.950772755885284	-0.950772755885284	-0.950772755885284	-0.950772755885284	-0.950772755885284	-0.950772755885284	-0.950772755885284	-0.950772755885284	-0.950772755885284	-0.950772755885284	-0.950772755885284	-0.950772755885284	-0.950772755885284	-0.950772755885284	-0.950772755885284	-0.950772755885284	-0.950772755885284	0.964570322398377	-0.950772755885284	-0.950772755885284	-0.950772755885284	-0.950772755885284	-0.950772755885284	0.337684569030836	-0.950772755885284	-0.950772755885284	-0.950772755885284	-0.950772755885284	-0.950772755885284	-0.950772755885284	-0.950772755885284	-0.950772755885284	-0.950772755885284	-0.950772755885284	-0.950772755885284	-0.950772755885284	-0.950772755885284	-0.950772755885284	-0.950772755885284	-0.950772755885284	-0.950772755885284	-0.950772755885284	-0.0457329780925638	-0.950772755885284	-0.950772755885284	-0.950772755885284	-0.950772755885284	-0.950772755885284	-0.950772755885284	-0.950772755885284	-0.950772755885284	-0.950772755885284	-0.950772755885284	-0.950772755885284	-0.950772755885284	-0.950772755885284	-0.950772755885284	-0.950772755885284	-0.950772755885284	-0.950772755885284	-0.950772755885284	-0.950772755885284	-0.950772755885284	-0.950772755885284	-0.950772755885284	0.310833838005542	-0.950772755885284	-0.950772755885284	-0.950772755885284	-0.950772755885284	-0.950772755885284	-0.950772755885284	-0.950772755885284	-0.950772755885284	-0.950772755885284	-0.950772755885284	0.98649568306212	-0.950772755885284	0.678932241128706	-0.950772755885284	0.58721165920068	-0.950772755885284	0.591616820697183	-0.950772755885284	-0.950772755885284	-0.950772755885284	-0.950772755885284	-0.950772755885284	-0.950772755885284	-0.950772755885284	-0.950772755885284	0.591985356737917	-0.950772755885284	-0.950772755885284	0.153860930179301	-0.950772755885284	-0.950772755885284	-0.950772755885284	-0.950772755885284	-0.950772755885284	-0.950772755885284	-0.950772755885284	-0.950772755885284	-0.950772755885284	-0.950772755885284	-0.950772755885284	1.69935032374929	1.04934123109093	-0.0266740861514102	0.303545667141807	0.442407472539578	-0.950772755885284	-0.950772755885284	-0.950772755885284	-0.950772755885284	0.383965352734663	0.690055347745272	-0.950772755885284	-0.950772755885284	-0.950772755885284	-0.950772755885284	-0.950772755885284	-0.950772755885284	0.786029580710391	-0.950772755885284	-0.950772755885284	-0.950772755885284	-0.950772755885284	-0.950772755885284	-0.950772755885284	0.29899923149012	-0.950772755885284	-0.950772755885284	-0.950772755885284	-0.950772755885284	-0.950772755885284	-0.950772755885284	-0.950772755885284	-0.950772755885284	-0.950772755885284	-0.950772755885284	-0.950772755885284	-0.950772755885284	0.500491946186475	-0.950772755885284	-0.950772755885284	0.383191402050673	0.655213320823021	0.666337021391589	-0.950772755885284	0.132909346646448	-0.950772755885284	0.32017200775565	-0.950772755885284	-0.950772755885284	-0.950772755885284	-0.950772755885284	-0.950772755885284	-0.950772755885284	-0.950772755885284	-0.950772755885284	-0.950772755885284	-0.950772755885284	0.165621266377217	0.18628519174808	-0.950772755885284	-0.950772755885284	-0.950772755885284	0.195773772268156	-0.950772755885284	-0.950772755885284	0.337210138455725	0.682760429239391	-0.950772755885284	-0.950772755885284	-0.950772755885284	-0.950772755885284	0.407697052586317	-0.950772755885284	1.13542777862608	0.780293086501073	0.888536732205322	1.28860916658327	-0.950772755885284	-0.950772755885284	-0.950772755885284	-0.950772755885284	0.283976732308877	0.333194141009184	-0.950772755885284	0.548255013473365	0.269370645996874	-0.950772755885284	1.33599620562365	-0.950772755885284	-0.950772755885284	0.110557673957095	-0.950772755885284	-0.950772755885284	-0.950772755885284	0.736834573898845	-0.129091935727481	-0.950772755885284	-0.950772755885284	0.430226398338118	-0.950772755885284	0.293944225381297	0.796127584208052	-0.950772755885284	-0.950772755885284	-0.950772755885284	-0.950772755885284	-0.950772755885284	-0.950772755885284	-0.950772755885284	-0.950772755885284	1.32201490061454	0.535026793623126	-0.950772755885284	0.233092866976057	-0.950772755885284	-0.950772755885284	0.0275439295786372	-0.950772755885284	-0.950772755885284	-0.950772755885284	-0.950772755885284	-0.950772755885284	-0.950772755885284	-0.950772755885284	0.123156360354158	0.343890144286194	-0.950772755885284	0.0968130045009997	-0.950772755885284	-0.950772755885284	-0.950772755885284	-0.950772755885284	-0.950772755885284	-0.950772755885284	1.04089460428994	-0.950772755885284	-0.950772755885284	-0.950772755885284	-0.950772755885284	-0.950772755885284	-0.950772755885284	-0.950772755885284	-0.950772755885284	0.530015999403733	-0.950772755885284	0.684255459395829	0.417751869777661	-0.950772755885284	1.18316742850064	-0.950772755885284	0.902121786538787	-0.950772755885284	-0.950772755885284	-0.950772755885284	-0.950772755885284	-0.950772755885284	0.87407487014031	1.96172257765318	-0.950772755885284	1.01756166593957	1.13029944749909	-0.950772755885284	-0.950772755885284	-0.950772755885284	-0.950772755885284	-0.950772755885284	-0.950772755885284	-0.950772755885284	-0.950772755885284	-0.950772755885284	-0.950772755885284	-0.950772755885284	-0.950772755885284	0.485803607388721	0.923025354307105	-0.950772755885284	-0.950772755885284	0.670507476813807	-0.950772755885284	-0.950772755885284	-0.950772755885284	-0.950772755885284	-0.950772755885284	-0.950772755885284	-0.950772755885284	-0.950772755885284	-0.950772755885284	0.706228828837039	-0.950772755885284	-0.950772755885284	-0.950772755885284	-0.950772755885284	-0.950772755885284	-0.950772755885284	0.455145979792681	-0.950772755885284	-0.950772755885284	-0.950772755885284	-0.950772755885284	-0.950772755885284	-0.950772755885284	-0.950772755885284	-0.950772755885284	-0.950772755885284	-0.950772755885284	-0.950772755885284	-0.950772755885284	-0.950772755885284	-0.950772755885284	-0.950772755885284	-0.950772755885284	-0.950772755885284	-0.950772755885284	-0.950772755885284	-0.950772755885284	-0.950772755885284	-0.950772755885284	-0.950772755885284	-0.950772755885284	-0.950772755885284	-0.950772755885284	-0.950772755885284	-0.950772755885284	-0.950772755885284	-0.950772755885284	-0.950772755885284	-0.950772755885284	-0.950772755885284	-0.950772755885284	-0.950772755885284	-0.950772755885284	-0.950772755885284	-0.950772755885284	-0.950772755885284	-0.950772755885284	-0.950772755885284	-0.950772755885284	-0.950772755885284	-0.950772755885284	-0.950772755885284	-0.950772755885284	-0.950772755885284	-0.950772755885284	1.19940671982013	0.742197631128145	-0.950772755885284	-0.950772755885284	-0.950772755885284	1.31914262010647	-0.950772755885284	-0.950772755885284	-0.950772755885284	-0.950772755885284	0.940161080012622	-0.950772755885284	-0.950772755885284	-0.950772755885284	-0.950772755885284	0.16834959592028	-0.950772755885284	-0.950772755885284	-0.950772755885284	-0.950772755885284	-0.950772755885284	0.459848997837242	0.87036527907367	-0.950772755885284	-0.950772755885284	-0.950772755885284	-0.950772755885284	-0.950772755885284	-0.950772755885284	0.670507476813807	0.689623898561363	-0.950772755885284	-0.950772755885284	1.00739867630704	-0.950772755885284	-0.950772755885284	-0.950772755885284	-0.950772755885284	1.39969370115371	-0.950772755885284	-0.950772755885284	0.925182450260747	-0.950772755885284	-0.950772755885284	-0.950772755885284	1.58180093914179	-0.950772755885284	-0.950772755885284	1.280404722908	0.598284709424023	-0.950772755885284	-0.950772755885284	1.17034691504507	-0.950772755885284	-0.950772755885284	-0.950772755885284	-0.950772755885284	-0.950772755885284	-0.950772755885284	0.652767998051134	-0.950772755885284	-0.950772755885284	-0.950772755885284	-0.950772755885284	-0.950772755885284	-0.950772755885284	0.236803822022397	0.112076219058312	0.437844573362906	-0.950772755885284	0.526368024420804	-0.950772755885284	-0.950772755885284	0.447295724464446	0.678508316946977	-0.950772755885284	-0.950772755885284	-0.950772755885284	-0.950772755885284	-0.950772755885284	-0.950772755885284	-0.950772755885284	-0.950772755885284	-0.950772755885284	0.391502842059766	1.22636256121896	0.788791031779915	-0.950772755885284	0.515881366871232	0.347986201855263	-0.950772755885284	1.13403810233801	0.70490202164306	-0.950772755885284	-0.950772755885284	0.264591136572788	-0.950772755885284	-0.950772755885284	-0.950772755885284	-0.950772755885284	-0.950772755885284	-0.950772755885284	-0.950772755885284	-0.950772755885284	-0.950772755885284	0.714397676746614	-0.950772755885284	-0.950772755885284	-0.950772755885284	0.0820341582845885	-0.950772755885284	-0.950772755885284	-0.950772755885284	-0.950772755885284	0.295477614184498	0.571326807620911	-0.950772755885284	-0.950772755885284	-0.950772755885284	-0.950772755885284	-0.950772755885284	-0.950772755885284	-0.950772755885284	0.477833908833208	-0.950772755885284	0.461030766615491	-0.950772755885284	-0.950772755885284	1.54171056537923	0.85267381553244	-0.950772755885284	-0.950772755885284	-0.950772755885284	-0.950772755885284	-0.950772755885284	-0.950772755885284	-0.950772755885284	-0.950772755885284	-0.950772755885284	-0.950772755885284	-0.950772755885284	-0.950772755885284	-0.950772755885284	-0.950772755885284	-0.950772755885284	-0.950772755885284	-0.950772755885284	-0.950772755885284	-0.950772755885284	-0.950772755885284	-0.950772755885284	0.766047466106476	-0.950772755885284	-0.950772755885284	-0.950772755885284	0.605026018468552	-0.950772755885284	-0.950772755885284	-0.950772755885284	-0.950772755885284	-0.950772755885284	-0.950772755885284	-0.950772755885284	-0.950772755885284	-0.950772755885284	-0.950772755885284	-0.950772755885284	-0.950772755885284	-0.950772755885284	-0.950772755885284	-0.950772755885284	-0.950772755885284	-0.950772755885284	0.677661322516357	-0.950772755885284	-0.950772755885284	-0.950772755885284	-0.950772755885284	-0.950772755885284	-0.950772755885284	1.03399310506112	-0.950772755885284	-0.950772755885284	1.76703313697299	1.56297850657012	2.37800064901646	-0.950772755885284	-0.950772755885284	-0.950772755885284	-0.950772755885284	0.780789915469657	1.70559082672925	-0.950772755885284	-0.950772755885284	-0.950772755885284	-0.950772755885284	0.968176371749815	-0.950772755885284	-0.950772755885284	-0.950772755885284	1.00879165565196	0.86837628303928	-0.950772755885284	-0.950772755885284	0.0854693030141505	-0.950772755885284	-0.950772755885284	-0.950772755885284	-0.950772755885284	-0.950772755885284	1.29586407765393	-0.950772755885284	-0.950772755885284	-0.950772755885284	-0.950772755885284	-0.950772755885284	0.907914054043807	-0.950772755885284	-0.950772755885284	-0.950772755885284	-0.950772755885284	-0.950772755885284	-0.950772755885284	0.622985002417121	0.334372232262184	-0.950772755885284	1.24119156672112	1.17518300396575	-0.950772755885284	0.113447108380877	0.596425213825388	0.422155904249833	-0.950772755885284	-0.950772755885284	1.50019433194464	-0.950772755885284	-0.950772755885284	-0.950772755885284	-0.950772755885284	-0.950772755885284	-0.950772755885284	-0.950772755885284	-0.950772755885284	-0.950772755885284	-0.00950515737690579	-0.950772755885284	-0.950772755885284	-0.950772755885284	-0.950772755885284	-0.950772755885284	-0.950772755885284	-0.950772755885284	-0.950772755885284	-0.950772755885284	-0.950772755885284	-0.950772755885284	-0.950772755885284	-0.950772755885284	-0.950772755885284	-0.950772755885284	0.88678478982398	-0.950772755885284	-0.950772755885284	-0.950772755885284	-0.950772755885284	-0.950772755885284	-0.950772755885284	-0.950772755885284	-0.950772755885284	-0.950772755885284	-0.950772755885284	-0.950772755885284	-0.950772755885284	-0.950772755885284	-0.950772755885284	-0.950772755885284	-0.950772755885284	-0.950772755885284	-0.950772755885284	-0.950772755885284	-0.950772755885284	-0.950772755885284	-0.950772755885284	-0.950772755885284	-0.950772755885284	-0.950772755885284	-0.950772755885284	-0.950772755885284	-0.950772755885284	-0.950772755885284	-0.950772755885284	-0.950772755885284	-0.950772755885284	-0.950772755885284	-0.950772755885284	-0.950772755885284	-0.950772755885284	-0.950772755885284	-0.950772755885284	-0.950772755885284	-0.950772755885284	-0.950772755885284	-0.950772755885284	-0.950772755885284	-0.950772755885284	-0.950772755885284	-0.950772755885284	-0.950772755885284	-0.950772755885284	-0.950772755885284	-0.950772755885284	-0.950772755885284	-0.950772755885284	-0.950772755885284	-0.950772755885284	-0.950772755885284	-0.950772755885284	-0.950772755885284	-0.950772755885284	-0.950772755885284	-0.950772755885284	-0.950772755885284	-0.950772755885284	-0.950772755885284	-0.950772755885284	-0.950772755885284	-0.950772755885284	-0.950772755885284	-0.950772755885284	-0.950772755885284	-0.950772755885284	-0.950772755885284	-0.950772755885284	-0.950772755885284	-0.950772755885284	-0.950772755885284	-0.950772755885284	-0.950772755885284	-0.950772755885284	-0.950772755885284	-0.950772755885284	-0.950772755885284	-0.950772755885284	-0.950772755885284	-0.950772755885284	-0.950772755885284	-0.950772755885284	-0.950772755885284	-0.950772755885284	-0.950772755885284	-0.950772755885284	-0.950772755885284	-0.950772755885284	-0.950772755885284	-0.950772755885284	-0.950772755885284	-0.950772755885284	-0.950772755885284	-0.950772755885284	-0.950772755885284	-0.950772755885284	-0.950772755885284	-0.950772755885284	-0.950772755885284	-0.950772755885284	-0.950772755885284	-0.950772755885284	-0.950772755885284	-0.950772755885284	-0.950772755885284	-0.950772755885284	-0.950772755885284	-0.950772755885284	-0.950772755885284	-0.950772755885284	-0.950772755885284	-0.950772755885284	-0.950772755885284	-0.950772755885284	-0.950772755885284	-0.950772755885284	-0.950772755885284	-0.950772755885284	-0.950772755885284	-0.950772755885284	-0.950772755885284	-0.950772755885284	-0.950772755885284	-0.950772755885284	-0.950772755885284	-0.950772755885284	-0.950772755885284	-0.950772755885284	-0.950772755885284	-0.950772755885284	-0.950772755885284	-0.950772755885284	-0.950772755885284	-0.950772755885284	-0.950772755885284	-0.950772755885284	-0.950772755885284	-0.950772755885284	-0.950772755885284	-0.950772755885284	-0.950772755885284	-0.950772755885284	-0.950772755885284	-0.950772755885284	-0.950772755885284	-0.950772755885284	-0.950772755885284	-0.499726171595628	-0.950772755885284	-0.950772755885284	-0.950772755885284	-0.950772755885284	-0.950772755885284	-0.950772755885284	-0.950772755885284	-0.105694327336263	-0.950772755885284	-0.950772755885284	-0.950772755885284	-0.950772755885284	-0.950772755885284	-0.950772755885284	-0.950772755885284	-0.950772755885284	-0.950772755885284	-0.950772755885284	-0.950772755885284	-0.950772755885284	-0.950772755885284	-0.950772755885284	-0.950772755885284	-0.950772755885284	-0.950772755885284	-0.950772755885284	-0.950772755885284	-0.950772755885284	-0.950772755885284	-0.950772755885284	-0.950772755885284	-0.950772755885284	-0.950772755885284	-0.950772755885284	-0.950772755885284	0.0226431509613441	-0.950772755885284	-0.950772755885284	-0.950772755885284	-0.950772755885284	-0.950772755885284	-0.950772755885284	-0.950772755885284	-0.950772755885284	-0.950772755885284	-0.950772755885284	-0.950772755885284	-0.950772755885284	-0.950772755885284	-0.950772755885284	-0.950772755885284	-0.950772755885284	-0.950772755885284	-0.950772755885284	-0.950772755885284	-0.950772755885284	-0.950772755885284	-0.950772755885284	-0.950772755885284	-0.950772755885284	-0.950772755885284	-0.950772755885284	-0.950772755885284	-0.950772755885284	-0.950772755885284	-0.950772755885284	-0.950772755885284	-0.950772755885284	-0.950772755885284	-0.950772755885284	-0.950772755885284	-0.950772755885284	-0.950772755885284	-0.950772755885284	-0.950772755885284	-0.950772755885284	-0.950772755885284	-0.950772755885284	-0.950772755885284	-0.950772755885284	-0.950772755885284	-0.950772755885284	-0.371688446286262	-0.950772755885284	-0.950772755885284	-0.950772755885284	-0.950772755885284	-0.950772755885284	-0.950772755885284	-0.950772755885284	-0.950772755885284	-0.0887347339449515	-0.950772755885284	0.447584570325477	-0.950772755885284	-0.950772755885284	-0.950772755885284	-0.950772755885284	-0.950772755885284	-0.950772755885284	-0.950772755885284	-0.950772755885284	-0.950772755885284	0.498911758415628	-0.950772755885284	-0.950772755885284	-0.950772755885284	-0.950772755885284	-0.950772755885284	-0.950772755885284	-0.950772755885284	-0.950772755885284	-0.950772755885284	-0.950772755885284	-0.950772755885284	-0.950772755885284	-0.950772755885284	-0.950772755885284	-0.950772755885284	-0.950772755885284	-0.950772755885284	-0.950772755885284	-0.950772755885284	-0.950772755885284	-0.950772755885284	-0.950772755885284	-0.950772755885284	-0.950772755885284	-0.950772755885284	-0.950772755885284	-0.950772755885284	-0.950772755885284	-0.950772755885284	-0.950772755885284	0.593461728479981	-0.950772755885284	-0.950772755885284	-0.950772755885284	-0.950772755885284	-0.950772755885284	-0.950772755885284	-0.950772755885284	-0.950772755885284	-0.950772755885284	-0.950772755885284	-0.950772755885284	-0.950772755885284	-0.950772755885284	-0.950772755885284	-0.950772755885284	-0.950772755885284	-0.950772755885284	-0.950772755885284	-0.950772755885284	-0.950772755885284	-0.950772755885284	-0.950772755885284	-0.950772755885284	-0.950772755885284	-0.950772755885284	-0.950772755885284	-0.950772755885284	-0.950772755885284	-0.950772755885284	-0.950772755885284	-0.950772755885284	-0.950772755885284	-0.950772755885284	-0.950772755885284	-0.950772755885284	-0.120273674136202	-0.950772755885284	-0.950772755885284	-0.950772755885284	-0.950772755885284	-0.130384402531093	-0.950772755885284	-0.950772755885284	-0.950772755885284	-0.950772755885284	-0.950772755885284	-0.950772755885284	-0.950772755885284	-0.950772755885284	-0.950772755885284	-0.950772755885284	-0.950772755885284	-0.950772755885284	-0.950772755885284	-0.950772755885284	-0.950772755885284	-0.950772755885284	-0.950772755885284	-0.950772755885284	-0.950772755885284	-0.950772755885284	-0.950772755885284	-0.950772755885284	-0.950772755885284	-0.950772755885284	-0.950772755885284	-0.950772755885284	-0.950772755885284	-0.0642579770645343	-0.950772755885284	-0.950772755885284	-0.950772755885284	-0.950772755885284	-0.950772755885284	-0.950772755885284	-0.950772755885284	-0.950772755885284	-0.950772755885284	-0.950772755885284	-0.950772755885284	-0.950772755885284	-0.950772755885284	-0.950772755885284	-0.950772755885284	-0.950772755885284	-0.950772755885284	-0.950772755885284	-0.950772755885284	-0.950772755885284	-0.950772755885284	-0.950772755885284	0.196859428602629	-0.950772755885284	-0.950772755885284	-0.950772755885284	-0.950772755885284	-0.950772755885284	-0.950772755885284	-0.950772755885284	-0.950772755885284	-0.950772755885284	-0.950772755885284	-0.950772755885284	-0.950772755885284	-0.950772755885284	-0.950772755885284	-0.950772755885284	-0.950772755885284	-0.950772755885284	-0.950772755885284	-0.950772755885284	-0.950772755885284	-0.950772755885284	-0.950772755885284	-0.950772755885284	-0.950772755885284	-0.950772755885284	-0.950772755885284	-0.950772755885284	-0.950772755885284	-0.950772755885284	-0.950772755885284	-0.950772755885284	-0.950772755885284	-0.950772755885284	-0.950772755885284	-0.950772755885284	-0.950772755885284	-0.950772755885284	-0.950772755885284	-0.950772755885284	-0.950772755885284	-0.950772755885284	-0.950772755885284	-0.950772755885284	-0.950772755885284	-0.950772755885284	-0.950772755885284	-0.950772755885284	-0.950772755885284	-0.950772755885284	-0.950772755885284	-0.950772755885284	-0.950772755885284	-0.950772755885284	-0.950772755885284	-0.950772755885284	-0.950772755885284	-0.950772755885284	-0.950772755885284	0.268953294566167	-0.950772755885284	-0.950772755885284	-0.950772755885284	-0.950772755885284	-0.950772755885284	-0.950772755885284	-0.950772755885284	-0.950772755885284	-0.950772755885284	-0.950772755885284	-0.950772755885284	-0.950772755885284	-0.950772755885284	-0.950772755885284	-0.950772755885284	-0.950772755885284	-0.950772755885284	-0.950772755885284	-0.950772755885284	-0.950772755885284	-0.950772755885284	-0.950772755885284	-0.950772755885284	0.518159529636712	-0.950772755885284	-0.950772755885284	-0.950772755885284	-0.950772755885284	-0.950772755885284	-0.950772755885284	-0.950772755885284	-0.950772755885284	-0.950772755885284	-0.950772755885284	-0.950772755885284	-0.950772755885284	-0.950772755885284	-0.950772755885284	0.78278102310729	-0.950772755885284	-0.950772755885284	-0.950772755885284	-0.950772755885284	-0.950772755885284	-0.950772755885284	-0.950772755885284	-0.950772755885284	-0.950772755885284	-0.950772755885284	0.680843432965725	-0.950772755885284	-0.950772755885284	-0.950772755885284	-0.950772755885284	-0.950772755885284	-0.950772755885284	-0.950772755885284	-0.950772755885284	-0.950772755885284	-0.950772755885284	0.29899923149012	-0.950772755885284	-0.950772755885284	-0.950772755885284	-0.950772755885284	-0.950772755885284	-0.950772755885284	-0.950772755885284	-0.950772755885284	-0.950772755885284	-0.950772755885284	-0.950772755885284	-0.950772755885284	0.128480038620116	-0.950772755885284	-0.950772755885284	-0.950772755885284	-0.950772755885284	-0.950772755885284	-0.950772755885284	-0.950772755885284	-0.950772755885284	-0.950772755885284	-0.950772755885284	-0.950772755885284	-0.950772755885284	-0.950772755885284	-0.950772755885284	-0.950772755885284	-0.950772755885284	0.462214958190054	-0.950772755885284	0.210446375621409	-0.950772755885284	-0.950772755885284	-0.950772755885284	-0.950772755885284	-0.950772755885284	-0.950772755885284	-0.950772755885284	-0.950772755885284	-0.950772755885284	-0.950772755885284	-0.950772755885284	-0.950772755885284	-0.950772755885284	-0.950772755885284	-0.950772755885284	-0.950772755885284	-0.950772755885284	-0.950772755885284	-0.950772755885284	-0.950772755885284	-0.950772755885284	-0.950772755885284	-0.266107302653687	-0.950772755885284	-0.950772755885284	-0.950772755885284	-0.950772755885284	-0.950772755885284	-0.950772755885284	-0.950772755885284	-0.950772755885284	-0.950772755885284	-0.950772755885284	-0.950772755885284	-0.950772755885284	-0.950772755885284	-0.950772755885284	-0.950772755885284	-0.950772755885284	-0.950772755885284	-0.950772755885284	-0.0115885717646718	-0.950772755885284	-0.950772755885284	-0.950772755885284	-0.950772755885284	0.373226987416673	-0.950772755885284	-0.950772755885284	-0.950772755885284	-0.950772755885284	-0.950772755885284	-0.950772755885284	-0.950772755885284	-0.950772755885284	-0.950772755885284	-0.950772755885284	-0.950772755885284	-0.950772755885284	-0.950772755885284	-0.950772755885284	-0.950772755885284	-0.950772755885284	-0.950772755885284	-0.950772755885284	-0.950772755885284	-0.950772755885284	-0.950772755885284	-0.950772755885284	-0.950772755885284	-0.950772755885284	-0.950772755885284	-0.950772755885284	-0.950772755885284	-0.950772755885284	-0.950772755885284	-0.950772755885284	-0.950772755885284	-0.950772755885284	-0.950772755885284	-0.950772755885284	-0.950772755885284	-0.950772755885284	-0.950772755885284	-0.950772755885284	-0.950772755885284	-0.950772755885284	-0.950772755885284	-0.950772755885284	-0.950772755885284	-0.950772755885284	-0.950772755885284	-0.950772755885284	-0.950772755885284	-0.950772755885284	-0.950772755885284	-0.950772755885284	-0.950772755885284	-0.950772755885284	-0.950772755885284	-0.950772755885284	-0.950772755885284	-0.950772755885284	-0.950772755885284	-0.950772755885284	-0.950772755885284	-0.950772755885284	-0.950772755885284	-0.950772755885284	-0.950772755885284	-0.950772755885284	-0.950772755885284	0.087629322926446	-0.950772755885284	-0.950772755885284	0.210632522835259	-0.950772755885284	-0.950772755885284	0.444702634924956	-0.950772755885284	-0.950772755885284	0.44097765309343	0.584292468063666	0.36718299026374	0.201957236968557	-0.950772755885284	-0.950772755885284	-0.950772755885284	-0.950772755885284	-0.950772755885284	-0.950772755885284	0.681056145340153	0.527029631045102	0.386812414828435	-0.950772755885284	0.921795795962734	-0.950772755885284	-0.950772755885284	-0.950772755885284	-0.950772755885284	-0.950772755885284	1.20306561126184	-0.950772755885284	-0.950772755885284	-0.950772755885284	0.252729908829466	-0.950772755885284	-0.950772755885284	-0.950772755885284	0.565299198141848	-0.950772755885284	-0.950772755885284	0.416109149740227	-0.950772755885284	-0.950772755885284	-0.950772755885284	-0.950772755885284	-0.950772755885284	-0.950772755885284	-0.950772755885284	-0.950772755885284	-0.950772755885284	-0.950772755885284	-0.950772755885284	-0.950772755885284	1.13654147198589	-0.950772755885284	-0.950772755885284	0.544494287639602	-0.950772755885284	0.351139348029109	-0.950772755885284	-0.950772755885284	-0.950772755885284	-0.950772755885284	-0.950772755885284	0.376783394745688	-0.950772755885284	-0.950772755885284	-0.950772755885284	-0.950772755885284	-0.950772755885284	-0.950772755885284	1.22636256121896	0.29285165734443	0.696998785851535	-0.950772755885284	0.701377335462232	-0.950772755885284	-0.950772755885284	0.231732433553323	-0.950772755885284	1.17254110401192	-0.950772755885284	-0.950772755885284	0.271672055185259	-0.950772755885284	0.269370645996874	0.230956666995618	0.44671846850567	-0.950772755885284	-0.950772755885284	-0.950772755885284	-0.950772755885284	-0.950772755885284	-0.950772755885284	-0.950772755885284	-0.950772755885284	-0.950772755885284	1.04345453991013	-0.950772755885284	-0.950772755885284	-0.15146224806681	-0.950772755885284	-0.950772755885284	-0.950772755885284	0.0993225380219174	-0.950772755885284	0.866676120257984	0.325134484136475	0.400604353296543	-0.950772755885284	-0.950772755885284	-0.950772755885284	-0.950772755885284	1.25141150597799	-0.950772755885284	0.875220425234581	1.07838291379908	-0.950772755885284	-0.950772755885284	-0.950772755885284	-0.950772755885284	0.798932047836937	-0.950772755885284	-0.950772755885284	-0.950772755885284	-0.950772755885284	1.35775946658455	-0.950772755885284	-0.950772755885284	-0.950772755885284	-0.950772755885284	-0.950772755885284	-0.950772755885284	1.16120384543234	-0.950772755885284	-0.950772755885284	-0.950772755885284	-0.950772755885284	-0.950772755885284	-0.950772755885284	-0.950772755885284	-0.950772755885284	-0.950772755885284	-0.950772755885284	1.80609380302339	-0.950772755885284	-0.950772755885284	-0.950772755885284	-0.950772755885284	-0.950772755885284	-0.950772755885284	0.287638500891238	0.78979809430819	-0.950772755885284	0.273141877979948	-0.950772755885284	-0.950772755885284	-0.950772755885284	-0.950772755885284	0.693083748755376	-0.950772755885284	-0.950772755885284	-0.950772755885284	0.58721165920068	-0.950772755885284	-0.950772755885284	-0.950772755885284	0.627655288487178	-0.950772755885284	0.428826733612809	-0.950772755885284	-0.950772755885284	-0.950772755885284	-0.950772755885284	-0.950772755885284	0.737066823502241	-0.950772755885284	-0.950772755885284	-0.950772755885284	-0.950772755885284	-0.950772755885284	-0.950772755885284	-0.950772755885284	-0.950772755885284	-0.950772755885284	0.264591136572788	-0.950772755885284	-0.950772755885284	-0.950772755885284	-0.950772755885284	-0.950772755885284	-0.950772755885284	-0.950772755885284	-0.950772755885284	-0.950772755885284	-0.950772755885284	-0.950772755885284	1.04004337090123	0.439551397461543	1.69227930546669	0.882714581563551	1.47571508802434	-0.950772755885284	-0.950772755885284	0.18310345589444	0.43444614962202	-0.950772755885284	-0.950772755885284	-0.950772755885284	-0.950772755885284	-0.950772755885284	0.680205725627537	-0.950772755885284	-0.950772755885284	0.376528607136161	-0.950772755885284	-0.950772755885284	0.635518216972365	-0.950772755885284	-0.950772755885284	0.610320937047844	-0.950772755885284	0.768969351148344	-0.950772755885284	-0.950772755885284	1.16206961193694	-0.950772755885284	-0.950772755885284	-0.950772755885284	-0.950772755885284	1.66717510290152	0.482111745743807	0.630395984078814	-0.950772755885284	0.920261971896466	-0.950772755885284	-0.950772755885284	-0.950772755885284	-0.950772755885284	1.06051386575504	-0.950772755885284	-0.950772755885284	-0.950772755885284	-0.950772755885284	-0.950772755885284	-0.950772755885284	0.784278349780256	-0.950772755885284	0.756401789349001	-0.950772755885284	-0.950772755885284	-0.950772755885284	-0.950772755885284	-0.950772755885284	-0.950772755885284	-0.950772755885284	0.568482803728775	-0.950772755885284	0.599030092136373	-0.950772755885284	1.36344422254265	-0.950772755885284	-0.950772755885284	-0.950772755885284	-0.950772755885284	-0.950772755885284	-0.950772755885284	1.5825635609721	-0.950772755885284	-0.950772755885284	-0.950772755885284	-0.950772755885284	-0.950772755885284	-0.950772755885284	0.721462119479019	0.680630792250755	0.726926423914802	1.7833465954229	-0.950772755885284	-0.950772755885284	1.59875663824242	1.39849642809875	-0.950772755885284	-0.950772755885284	-0.950772755885284	-0.950772755885284	-0.950772755885284	-0.950772755885284	-0.950772755885284	-0.950772755885284	0.18327968380912	-0.950772755885284	-0.950772755885284	-0.950772755885284	1.06503319843833	0.723278379893321	0.74501357203713	-0.950772755885284	-0.950772755885284	0.533017419341033	-0.950772755885284	-0.950772755885284	-0.950772755885284	-0.950772755885284	-0.950772755885284	-0.950772755885284	-0.950772755885284	-0.950772755885284	-0.950772755885284	1.05230323718429	-0.950772755885284	-0.950772755885284	-0.950772755885284	-0.950772755885284	-0.950772755885284	-0.950772755885284	-0.950772755885284	-0.950772755885284	-0.950772755885284	-0.950772755885284	-0.950772755885284	-0.950772755885284	-0.950772755885284	-0.950772755885284	-0.950772755885284	-0.950772755885284	-0.257629565518703	-0.950772755885284	-0.950772755885284	-0.950772755885284	-0.950772755885284	-0.950772755885284	-0.950772755885284	-0.950772755885284	1.05045051654161	-0.950772755885284	-0.950772755885284	-0.950772755885284	-0.950772755885284	1.34540425219111	-0.950772755885284	-0.950772755885284	-0.950772755885284	-0.950772755885284	-0.950772755885284	-0.950772755885284	-0.950772755885284	0.690487091095997	-0.950772755885284	0.490140474867577	-0.950772755885284	-0.950772755885284	-0.950772755885284	-0.950772755885284	-0.950772755885284	-0.950772755885284	0.474797442404157	-0.950772755885284	-0.950772755885284	1.11675654587558	0.853783252537065	-0.950772755885284	-0.950772755885284	1.05378894785508	-0.950772755885284	-0.950772755885284	-0.950772755885284	1.786650567479	-0.950772755885284	-0.950772755885284	-0.950772755885284	-0.950772755885284	-0.950772755885284	-0.950772755885284	-0.950772755885284	-0.950772755885284	-0.950772755885284	0.840046431862345	-0.950772755885284	-0.950772755885284	-0.950772755885284	-0.950772755885284	-0.950772755885284	0.815490755279402	0.935758189465786	1.92062983223947	-0.950772755885284	-0.950772755885284	0.993961862653004	-0.950772755885284	-0.950772755885284	-0.950772755885284	0.654397150087485	-0.950772755885284	-0.950772755885284	0.562834603542506	-0.950772755885284	-0.950772755885284	-0.950772755885284	-0.950772755885284	-0.950772755885284	-0.950772755885284	-0.950772755885284	-0.950772755885284	1.47262766446021	1.43653293694112	-0.950772755885284	-0.950772755885284	-0.950772755885284	0.959358743648841	0.756880678789348	-0.950772755885284	-0.950772755885284	0.867242361414974	0.913554032754383	1.15345864792717	-0.950772755885284	-0.950772755885284	-0.950772755885284	-0.950772755885284	-0.950772755885284	-0.950772755885284	-0.950772755885284	0.479052945852866	-0.950772755885284	-0.950772755885284	0.696126687271741	-0.950772755885284	-0.950772755885284	-0.950772755885284	0.712904628788898	0.516531376687408	-0.950772755885284	-0.950772755885284	-0.950772755885284	-0.950772755885284	0.463401581183587	-0.950772755885284	-0.950772755885284	-0.950772755885284	-0.950772755885284	1.50845632779468	-0.950772755885284	1.07034274016014	-0.950772755885284	1.64451352888765	-0.950772755885284	1.19033978749713	-0.950772755885284	-0.950772755885284	-0.950772755885284	-0.950772755885284	1.16380428634018	1.66292800195939	-0.950772755885284	-0.950772755885284	-0.950772755885284	-0.950772755885284	-0.950772755885284	1.45179064419483	-0.950772755885284	-0.950772755885284	-0.950772755885284	-0.950772755885284	1.05008055952748	-0.950772755885284	-0.950772755885284	-0.950772755885284	-0.950772755885284	1.17166262421744	1.30529831483187	-0.950772755885284	-0.950772755885284	-0.950772755885284	-0.950772755885284	-0.950772755885284	2.46429737060065	1.41055637359663	-0.950772755885284	-0.950772755885284	-0.950772755885284	-0.950772755885284	-0.950772755885284	-0.950772755885284	0.961959585002821	-0.950772755885284	1.3256210436604	-0.950772755885284	-0.950772755885284	-0.950772755885284	-0.950772755885284	-0.950772755885284	-0.950772755885284	-0.950772755885284	0.872360199199626	1.15046910189276	1.29586407765393	1.64121218527784	1.08340652251927	-0.950772755885284	0.874647403069774	0.751157265960841	-0.950772755885284	-0.950772755885284	-0.950772755885284	0.366932587084571	-0.950772755885284	1.05976346258246	1.12740510306022	-0.950772755885284	-0.950772755885284	-0.950772755885284	-0.950772755885284	0.562132277425626	0.116354359691209	0.558981888728642	1.07110452800262	-0.950772755885284	-0.950772755885284	-0.950772755885284	-0.950772755885284	-0.950772755885284	-0.950772755885284	-0.950772755885284	-0.950772755885284	-0.950772755885284	-0.950772755885284	-0.950772755885284	-0.950772755885284	-0.950772755885284	-0.950772755885284	-0.950772755885284	-0.950772755885284	-0.950772755885284	-0.950772755885284	-0.950772755885284	-0.950772755885284	-0.950772755885284	-0.950772755885284	-0.950772755885284	-0.950772755885284	-0.950772755885284	-0.950772755885284	0.143352432883573	-0.950772755885284	-0.950772755885284	-0.950772755885284	-0.950772755885284	-0.950772755885284	-0.950772755885284	0.209516669925319	0.333194141009184	-0.950772755885284	0.211750852221487	0.647099198755239	-0.950772755885284	0.652361372718375	-0.950772755885284	-0.950772755885284	-0.950772755885284	-0.950772755885284	-0.950772755885284	-0.950772755885284	-0.950772755885284	-0.950772755885284	-0.950772755885284	-0.950772755885284	-0.950772755885284	-0.950772755885284	-0.950772755885284	-0.950772755885284	-0.950772755885284	-0.950772755885284	-0.950772755885284	1.3657303651713	-0.950772755885284	-0.950772755885284	-0.950772755885284	-0.950772755885284	-0.950772755885284	-0.950772755885284	-0.950772755885284	-0.950772755885284	-0.950772755885284	-0.950772755885284	-0.950772755885284	-0.950772755885284	-0.950772755885284	-0.950772755885284	0.148742347682649	-0.950772755885284	-0.950772755885284	0.757839521511599	-0.950772755885284	-0.950772755885284	0.414471188561128	0.290673260819771	-0.950772755885284	0.127850624060633	0.484878450739025	-0.950772755885284	-0.950772755885284	-0.950772755885284	-0.950772755885284	-0.950772755885284	-0.950772755885284	-0.950772755885284	-0.950772755885284	0.305889444443682	-0.950772755885284	-0.950772755885284	0.437276762961281	-0.950772755885284	0.948413994250447	-0.950772755885284	-0.950772755885284	-0.950772755885284	-0.950772755885284	-0.950772755885284	-0.950772755885284	0.736138327785505	-0.950772755885284	-0.950772755885284	-0.950772755885284	-0.950772755885284	-0.950772755885284	-0.950772755885284	-0.950772755885284	-0.950772755885284	-0.950772755885284	-0.950772755885284	0.498911758415628	-0.950772755885284	1.27481697099101	-0.950772755885284	-0.950772755885284	0.785779117272079	-0.950772755885284	-0.950772755885284	-0.950772755885284	1.02537184814646	-0.950772755885284	-0.950772755885284	1.92417108771496	-0.950772755885284	1.10386597116699	-0.950772755885284	1.35324280569177	0.987847181749506	-0.950772755885284	1.47726354822408	-0.950772755885284	-0.950772755885284	-0.950772755885284	1.01544674583799	0.954830878324315	-0.950772755885284	-0.950772755885284	-0.950772755885284	-0.950772755885284	1.01826807124539	-0.950772755885284	1.38310420651456	-0.950772755885284	-0.950772755885284	-0.950772755885284	-0.950772755885284	-0.950772755885284	-0.950772755885284	-0.950772755885284	0.585750315200949	0.471475549445077	-0.950772755885284	1.34707697660389	-0.950772755885284	-0.950772755885284	-0.950772755885284	-0.950772755885284	0.649927163715339	-0.950772755885284	-0.950772755885284	-0.950772755885284	-0.950772755885284	0.212871667318396	0.284406211265342	-0.950772755885284	0.52968343982762	-0.950772755885284	-0.950772755885284	-0.950772755885284	0.769946239640612	-0.950772755885284	-0.950772755885284	0.932006787022632	-0.950772755885284	0.325250436072741	0.557238760660735	-0.950772755885284	0.462214958190054	-0.950772755885284	-0.950772755885284	-0.950772755885284	-0.950772755885284	-0.950772755885284	0.316736723634765	0.500175568613317	0.125341252116903	0.903316121816896	-0.950772755885284	0.186995026142667	1.30214010284326	-0.950772755885284	1.11757002953662	-0.950772755885284	0.494196546188996	0.744073557897632	-0.950772755885284	-0.950772755885284	-0.950772755885284	-0.950772755885284	-0.950772755885284	-0.950772755885284	-0.950772755885284	-0.950772755885284	-0.950772755885284	-0.950772755885284	0.724643963711492	-0.950772755885284	-0.950772755885284	0.47601012740391	-0.950772755885284	0.791311600677813	0.732899110932354	0.963263712393488	-0.950772755885284	-0.950772755885284	-0.950772755885284	0.878668874794977	-0.950772755885284	-0.950772755885284	-0.950772755885284	-0.950772755885284	-0.950772755885284	0.762655135003072	-0.950772755885284	-0.950772755885284	-0.950772755885284	0.524058182848401	-0.950772755885284	0.678508316946977	0.960657931611454	-0.950772755885284	-0.950772755885284	-0.950772755885284	-0.950772755885284	-0.950772755885284	-0.950772755885284	-0.950772755885284	-0.950772755885284	-0.950772755885284	-0.950772755885284	-0.950772755885284	-0.950772755885284	1.60188021448515	0.977108611907804	1.78764448824615	-0.950772755885284	1.80813301427278	-0.950772755885284	-0.950772755885284	-0.950772755885284	-0.950772755885284	-0.950772755885284	-0.950772755885284	-0.950772755885284	-0.950772755885284	-0.950772755885284	-0.950772755885284	0.939530352925459	1.34987326976451	1.20674311720472	-0.950772755885284	-0.950772755885284	-0.950772755885284	-0.950772755885284	-0.950772755885284	-0.950772755885284	-0.950772755885284	1.34651898203703	1.15260321712648	-0.950772755885284	0.545176303589968	-0.950772755885284	-0.950772755885284	-0.950772755885284	1.00774665904922	-0.950772755885284	-0.950772755885284	-0.950772755885284	-0.950772755885284	0.935131519630895	-0.950772755885284	-0.950772755885284	-0.950772755885284	0.977108611907804	1.05304569894089	-0.950772755885284	-0.950772755885284	-0.950772755885284	-0.950772755885284	-0.950772755885284	-0.950772755885284	0.416656193148251	-0.950772755885284	-0.950772755885284	-0.950772755885284	-0.950772755885284	-0.950772755885284	-0.950772755885284	0.926418157140525	-0.950772755885284	1.7488425415322	-0.950772755885284	-0.950772755885284	-0.950772755885284	-0.950772755885284	-0.950772755885284	-0.950772755885284	-0.950772755885284	-0.950772755885284	-0.950772755885284	0.767506765988743	0.658488692837895	-0.950772755885284	-0.950772755885284	-0.950772755885284	-0.950772755885284	-0.950772755885284	-0.950772755885284	-0.950772755885284	-0.950772755885284	-0.950772755885284	-0.950772755885284	-0.950772755885284	-0.950772755885284	-0.950772755885284	-0.950772755885284	0.611842184938015	0.498280871148366	-0.950772755885284	-0.950772755885284	-0.950772755885284	-0.950772755885284	0.437560597618479	-0.950772755885284	1.35493333264512	-0.950772755885284	1.49677825282423	-0.950772755885284	1.13487158319331	-0.950772755885284	-0.950772755885284	-0.950772755885284	-0.950772755885284	-0.950772755885284	-0.950772755885284	-0.950772755885284	-0.950772755885284	1.52525532319189	-0.950772755885284	-0.950772755885284	1.36344422254265	0.996696955534188	-0.950772755885284	-0.950772755885284	-0.950772755885284	1.23302209610647	-0.950772755885284	1.18227588354472	-0.950772755885284	-0.950772755885284	-0.950772755885284	0.634332404465896	1.13320559435865	-0.950772755885284	-0.950772755885284	-0.950772755885284	1.01968303779733	-0.950772755885284	1.48326609929855	0.833552279534695	-0.950772755885284	0.975777978728641	1.43653293694112	-0.950772755885284	-0.950772755885284	-0.950772755885284	-0.950772755885284	-0.950772755885284	1.30109037137711	-0.950772755885284	1.38076412778548	-0.950772755885284	-0.950772755885284	-0.950772755885284	-0.950772755885284	-0.950772755885284	1.90200647088086	0.7753455094873	-0.950772755885284	-0.950772755885284	-0.950772755885284	-0.950772755885284	-0.950772755885284	-0.950772755885284	0.697435284899249	1.225416164855	-0.950772755885284	-0.950772755885284	-0.950772755885284	-0.950772755885284	-0.950772755885284	-0.950772755885284	0.957414565744151	-0.950772755885284	1.07492588122427	0.975113625229279	-0.950772755885284	-0.950772755885284	-0.950772755885284	1.2602869305178	-0.950772755885284	-0.950772755885284	1.75454121688384	0.851566222297113	-0.950772755885284	1.23877924267235	1.32453734983215	-0.950772755885284	-0.950772755885284	0.680630792250755	0.778804866360709	-0.950772755885284	-0.950772755885284	1.21508648807251	1.0741599498449	1.11757002953662	0.415289575779182	1.03761697266359	-0.950772755885284	-0.950772755885284	-0.950772755885284	-0.950772755885284	0.296575612364547	-0.950772755885284	-0.950772755885284	0.758319475735844	-0.950772755885284	-0.950772755885284	-0.950772755885284	-0.950772755885284	-0.950772755885284	0.477529548022086	1.28449547186885	-0.950772755885284	-0.950772755885284	-0.950772755885284	1.24167499249071	1.37205376121431	1.21508648807251	1.2122946671651	-0.950772755885284	-0.950772755885284	-0.950772755885284	0.732437695583953	-0.950772755885284	-0.950772755885284	0.803032786592667	1.44794708820991	1.08729532007216	0.873502825688884	-0.950772755885284	-0.950772755885284	-0.950772755885284	0.612985593706002	-0.950772755885284	1.25043197992467	-0.950772755885284	1.03471637557329	-0.950772755885284	-0.950772755885284	-0.950772755885284	-0.950772755885284	-0.950772755885284	-0.950772755885284	-0.950772755885284	1.06958177606189	-0.950772755885284	1.93849674903543	1.46605399657625	0.907512990709479	1.30424407053029	-0.950772755885284	-0.950772755885284	-0.950772755885284	0.608803442273439	-0.950772755885284	-0.950772755885284	-0.950772755885284	-0.950772755885284	-0.950772755885284	0.809751563674805	-0.950772755885284	0.887368264004598	0.943323488057421	-0.950772755885284	-0.950772755885284	-0.950772755885284	0.975777978728641	2.34302732733927	0.967191024934226	1.25043197992467	-0.950772755885284	-0.950772755885284	-0.950772755885284	1.18138544114584	1.26426646149129	0.973786838745962	1.31842629400293	-0.950772755885284	-0.950772755885284	-0.950772755885284	-0.950772755885284	-0.950772755885284	-0.950772755885284	-0.950772755885284	-0.950772755885284	1.11028199408458	-0.950772755885284	-0.950772755885284	-0.950772755885284	-0.950772755885284	1.35889294073441	1.04199057230795	-0.950772755885284	-0.950772755885284	-0.950772755885284	-0.950772755885284	-0.950772755885284	-0.950772755885284	-0.950772755885284	-0.950772755885284	-0.950772755885284	0.78929436923087	0.769457611893155	0.372973830326162	-0.950772755885284	0.184691769751595	1.06051386575504	-0.950772755885284	-0.950772755885284	1.02823377280848	-0.950772755885284	-0.950772755885284	-0.950772755885284	-0.950772755885284	-0.950772755885284	1.5036258891858	-0.950772755885284	0.658899321986722	-0.950772755885284	-0.950772755885284	1.24070846180149	-0.950772755885284	-0.950772755885284	1.09277585539514	1.02252163240832	0.865545073578784	-0.950772755885284	1.99853715412674	-0.950772755885284	-0.950772755885284	-0.950772755885284	-0.950772755885284	-0.950772755885284	-0.950772755885284	-0.950772755885284	0.744073557897632	-0.950772755885284	0.591985356737917	-0.950772755885284	1.75501799292332	0.690055347745272	1.30917684766489	0.412837962532509	0.395969153505882	0.368185741067805	0.778557159563274	-0.950772755885284	1.33764778204927	-0.950772755885284	-0.950772755885284	-0.950772755885284	-0.950772755885284	-0.950772755885284	-0.950772755885284	-0.950772755885284	1.28654943592885	1.01756166593957	-0.950772755885284	-0.950772755885284	-0.950772755885284	-0.950772755885284	-0.950772755885284	1.36917282096783	1.38662816327378	0.537716526307018	-0.950772755885284	1.24652698503622	1.47130833988877	-0.950772755885284	0.799954833138846	-0.950772755885284	-0.950772755885284	-0.950772755885284	-0.950772755885284	1.36344422254265	1.10147485284706	1.03254880853164	-0.950772755885284	-0.950772755885284	-0.950772755885284	-0.950772755885284	-0.950772755885284	2.0777027625338	-0.950772755885284	-0.950772755885284	-0.950772755885284	-0.950772755885284	-0.950772755885284	1.05230323718429	0.933254960598047	-0.950772755885284	-0.950772755885284	-0.950772755885284	-0.950772755885284	0.883294533526399	-0.950772755885284	0.522742294400435	-0.950772755885284	-0.950772755885284	-0.950772755885284	-0.950772755885284	-0.950772755885284	-0.950772755885284	-0.950772755885284	-0.950772755885284	-0.950772755885284	-0.950772755885284	-0.950772755885284	-0.950772755885284	-0.950772755885284	-0.950772755885284	-0.950772755885284	-0.950772755885284	-0.950772755885284	-0.950772755885284	-0.950772755885284	-0.950772755885284	-0.950772755885284	-0.950772755885284	-0.950772755885284	0.590880415233976	-0.950772755885284	0.936385435988538	-0.950772755885284	-0.950772755885284	1.83267531951254	-0.950772755885284	0.299441079763165	-0.950772755885284	-0.950772755885284	-0.950772755885284	-0.950772755885284	-0.950772755885284	-0.950772755885284	1.44922609264727	-0.950772755885284	-0.950772755885284	-0.950772755885284	0.907512990709479	0.574900691397281	1.73551951409598	1.22352706625593	-0.950772755885284	1.2927460497293	0.624537849588273	-0.950772755885284	-0.950772755885284	-0.950772755885284	-0.950772755885284	1.71549990363711	-0.950772755885284	0.660132827130425	-0.950772755885284	-0.950772755885284	-0.950772755885284	0.117737749831119	1.0152707925916	-0.950772755885284	-0.950772755885284	-0.950772755885284	-0.950772755885284	-0.950772755885284	1.05082066900638	0.734285348428398	-0.950772755885284	1.19304792607894	-0.950772755885284	0.965879423677091	-0.950772755885284	1.00219978100829	-0.950772755885284	1.08418257019978	-0.950772755885284	-0.950772755885284	1.91945292852672	-0.950772755885284	2.10445092799931	0.955475887287339	-0.950772755885284	-0.950772755885284	1.27128320168247	-0.950772755885284	-0.950772755885284	-0.950772755885284	-0.950772755885284	-0.950772755885284	-0.950772755885284	-0.950772755885284	1.06276989818754	-0.950772755885284	-0.950772755885284	-0.950772755885284	-0.950772755885284	1.09909177779629	-0.950772755885284	-0.950772755885284	-0.950772755885284	-0.950772755885284	1.29378392251281	1.24555399725669	-0.950772755885284	0.492321023084774	1.64534107961175	0.585750315200949	-0.950772755885284	-0.950772755885284	-0.950772755885284	-0.950772755885284	-0.950772755885284	-0.950772755885284	-0.950772755885284	-0.950772755885284	-0.950772755885284	0.809232290806492	0.424093481221684	-0.950772755885284	-0.950772755885284	-0.950772755885284	-0.950772755885284	0.325714493229319	0.680630792250755	0.128795057884681	-0.950772755885284	0.406620706881757	1.24022567733374	-0.950772755885284	-0.950772755885284	0.536370145442798	-0.950772755885284	0.0965186518429602	-0.950772755885284	-0.950772755885284	0.527581532664721	-0.950772755885284	0.338396992923501	0.52968343982762	0.443123723509555	0.394651825799232	0.169376649843922	-0.950772755885284	-0.950772755885284	-0.950772755885284	1.29326480279503	0.542452886481603	-0.950772755885284	-0.950772755885284	-0.950772755885284	0.72509980593496	0.489829629909252	-0.950772755885284	0.376783394745688	0.953221008604741	-0.950772755885284	-0.950772755885284	-0.950772755885284	-0.950772755885284	0.820223908291725	-0.950772755885284	-0.950772755885284	-0.950772755885284	-0.950772755885284	0.49670661149788	-0.950772755885284	1.62350475938875	1.89970911822926	-0.950772755885284	1.21835726826967	0.764833882916884	2.20326337966284	1.74177732913035	0.516531376687408	1.84392139853089	2.13836306866765	1.35889294073441	2.16717425778562	1.28654943592885	1.24070846180149	1.33215681111128	1.09277585539514	1.59409500924599	1.7660650852203	-0.950772755885284	0.864980266591363	2.50138382908723	1.99077915094179	1.31914262010647	1.48393600291919	-0.950772755885284	-0.950772755885284	0.969163133432335	2.75583552633318	1.85294912657373	0.716943897167223	1.74852716729817	1.50133645799152	1.78071343739539	1.44582023632747	1.97372154874528	1.81086024654704	1.33875088499558	0.967519316894517	1.07034274016014	0.357008706917754	0.602770669775572	-0.950772755885284	1.4166600715081	-0.950772755885284	2.52217306022576	-0.950772755885284	1.15174880728898	1.69198607563774	2.29747025631974	2.29505012181112	1.22164287325179	-0.950772755885284	0.893230987313525	1.83109682207694	1.05008055952748	1.62814655123252	0.930760897143101	2.10593593291519	1.23493608490368	1.58447344739984	2.35373252992288	1.50454360224203	1.12411161917936	2.00375151065951	1.53308081936492	1.71233327029871	1.11297255447308	2.13121772647576	1.38780652785662	1.57220631054926	1.98012821113678	0.952899488366192	1.07492588122427	1.21043941509527	1.66377555571246	0.781784709896083	2.33016835296638	-0.950772755885284	-0.950772755885284	-0.950772755885284	-0.950772755885284	1.49541612538815	1.58715532052303	1.55043924600492	1.17254110401192	1.91359454406979	1.80813301427278	1.0680623125313	1.18898952216733	-0.950772755885284	1.47064954174131	2.05486888378226	2.40984167769459	1.34987326976451	1.04934123109093	1.20260723546283	2.19392250714163	1.25386609257765	1.47837153870968	-0.950772755885284	-0.950772755885284	2.30695121234591	1.00150953191293	0.773376951701419	0.680205725627537	1.26726539550599	1.37263129093749	2.14004518593566	1.96358550023108	0.592354115299696	1.66490707633538	1.01897519475018	1.53165199755308	1.49746023676695	1.44794708820991	1.94373427161449	1.95677606581357	2.20192232259503	2.03895885865883	1.9524730318426	1.14326036793402	1.08729532007216	1.29482326385248	0.941108265057251	1.75645007330289	1.39491608534211	0.587943647141018	1.43968618034713	0.494509717592785	-0.950772755885284	0.521429316210966	1.74177732913035	0.954830878324315	1.08224404878108	1.11229895788348	1.57913773350907	1.59409500924599	1.31405391602132	0.723733251101776	0.864227931850757	0.950172647192977	1.63155486889822	1.06452961253148	1.32507899791705	0.201225791675024	1.3535242927378	0.917052179100982	-0.686249159257978	-0.786829697883194	-0.950772755885284	-0.950772755885284	-0.668352556002423	-0.663165544706217	-0.950772755885284	-0.483151959600223	-0.22015399509305	-0.650800820552006	-0.628613847733181	-0.950772755885284	-0.950772755885284	-0.678684361367866	-0.950772755885284	-0.950772755885284	-0.950772755885284	-0.383016889419869	-0.66923501927172	-0.492032517316826	-0.950772755885284	-0.950772755885284	-0.370614565275359	-0.950772755885284	-0.950772755885284	-0.950772755885284	-0.462773410585498	-0.950772755885284	-0.950772755885284	-0.950772755885284	-0.950772755885284	-0.950772755885284	-0.682531252877291	-0.606580377786499	-0.950772755885284	-0.950772755885284	-0.950772755885284	-0.0622689697231312	-0.950772755885284	-0.950772755885284	-0.950772755885284	-0.335042465072987	-0.950772755885284	-0.950772755885284	-0.950772755885284	-0.353291407085017	-0.950772755885284	-0.950772755885284	-0.950772755885284	-0.950772755885284	-0.950772755885284	-0.368746112628156	-0.950772755885284	-0.27104376700544	-0.950772755885284	-0.950772755885284	-0.950772755885284	-0.950772755885284	-0.950772755885284	-0.950772755885284	-0.950772755885284	-0.950772755885284	-0.339920288208531	-0.950772755885284	-0.950772755885284	-0.950772755885284	-0.950772755885284	-0.950772755885284	-0.950772755885284	-0.950772755885284	-0.950772755885284	-0.950772755885284	-0.950772755885284	-0.950772755885284	-0.950772755885284	-0.950772755885284	-0.950772755885284	-0.950772755885284	-0.950772755885284	-0.950772755885284	-0.950772755885284	-0.458744708030355	-0.950772755885284	-0.950772755885284	-0.56831641010346	-0.950772755885284	-0.950772755885284	-0.404551015763933	-0.344854112207186	-0.950772755885284	-0.950772755885284	-0.950772755885284	-0.950772755885284	-0.950772755885284	-0.950772755885284	-0.950772755885284	-0.950772755885284	-0.950772755885284	-0.950772755885284	-0.950772755885284	-0.950772755885284	-0.253033078652927	0.0691683491185703	-0.950772755885284	-0.950772755885284	-0.950772755885284	-0.300632900254845	-0.950772755885284	-0.950772755885284	-0.950772755885284	-0.950772755885284	-0.950772755885284	-0.950772755885284	-0.950772755885284	-0.950772755885284	-0.950772755885284	-0.950772755885284	-0.950772755885284	-0.950772755885284	-0.950772755885284	-0.950772755885284	-0.950772755885284	-0.950772755885284	-0.950772755885284	-0.950772755885284	-0.950772755885284	-0.950772755885284	-0.950772755885284	-0.950772755885284	-0.950772755885284	-0.403012659891013	-0.950772755885284	-0.950772755885284	-0.950772755885284	-0.950772755885284	-0.950772755885284	-0.950772755885284	-0.950772755885284	-0.950772755885284	-0.950772755885284	-0.950772755885284	-0.950772755885284	-0.950772755885284	-0.950772755885284	-0.950772755885284	-0.950772755885284	-0.950772755885284	-0.950772755885284	-0.950772755885284	-0.950772755885284	-0.0132020011720768	-0.950772755885284	-0.950772755885284	-0.950772755885284	-0.950772755885284	-0.950772755885284	-0.950772755885284	-0.054579418164489	-0.950772755885284	-0.950772755885284	-0.950772755885284	-0.950772755885284	-0.950772755885284	-0.950772755885284	-0.950772755885284	-0.294590955204045	-0.950772755885284	-0.950772755885284	-0.950772755885284	-0.950772755885284	-0.950772755885284	-0.950772755885284	0.335434707989566	-0.950772755885284	-0.950772755885284	-0.950772755885284	-0.950772755885284	-0.950772755885284	-0.950772755885284	-0.950772755885284	-0.950772755885284	-0.950772755885284	-0.950772755885284	-0.950772755885284	-0.950772755885284	-0.475452406278919	-0.543445068882142	-0.950772755885284	-0.950772755885284	-0.367786287521346	-0.432139990628765	-0.950772755885284	-0.950772755885284	-0.950772755885284	-0.950772755885284	-0.950772755885284	-0.424748351465595	-0.950772755885284	-0.507849535482191	-0.520542508304937	-0.950772755885284	-0.950772755885284	-0.950772755885284	-0.244457515802009	-0.950772755885284	-0.950772755885284	-0.950772755885284	-0.950772755885284	-0.950772755885284	-0.950772755885284	-0.950772755885284	-0.950772755885284	-0.950772755885284	-0.950772755885284	-0.950772755885284	-0.950772755885284	-0.950772755885284	0.0801840937516207	-0.950772755885284	-0.950772755885284	-0.950772755885284	-0.950772755885284	-0.950772755885284	-0.950772755885284	-0.950772755885284	-0.950772755885284	-0.30948028529853	-0.950772755885284	-0.950772755885284	-0.588990504089543	-0.798378307870813	-0.539098303353735	-0.753504968575884	-0.788648656373952	-0.22050599907477	-0.700073552199198	-0.482700660906306	-0.0367367805531315	-0.950772755885284	-0.693298892488714	-0.950772755885284	-0.950772755885284	-0.488809398459413	-0.625186473368922	-0.0656293067709632	-0.346630425712887	-0.409435765282203	-0.650972745830648	-0.383260777838434	-0.950772755885284	-0.950772755885284	-0.950772755885284	-0.950772755885284	-0.950772755885284	-0.950772755885284	-0.950772755885284	-0.445492098293633	-0.950772755885284	-0.950772755885284	-0.950772755885284	-0.511986364350079	-0.950772755885284	-0.950772755885284	-0.950772755885284	-0.950772755885284	-0.950772755885284	-0.950772755885284	-0.950772755885284	-0.950772755885284	-0.950772755885284	-0.459714301648081	-0.950772755885284	-0.670861871636122	-0.115057056800418	-0.950772755885284	-0.950772755885284	-0.950772755885284	-0.572818195484037	-0.950772755885284	0.557169140338089	-0.950772755885284	-0.950772755885284	-0.950772755885284	-0.950772755885284	-0.950772755885284	-0.950772755885284	-0.950772755885284	-0.950772755885284	-0.0104323744558423	-0.950772755885284	-0.950772755885284	-0.950772755885284	-0.950772755885284	0.302989140541999	-0.950772755885284	-0.950772755885284	-0.950772755885284	-0.950772755885284	-0.950772755885284	-0.950772755885284	-0.950772755885284	-0.950772755885284	-0.950772755885284	-0.950772755885284	-0.950772755885284	-0.950772755885284	-0.207239737765604	-0.950772755885284	-0.950772755885284	-0.950772755885284	-0.950772755885284	-0.950772755885284	-0.0476446843021106	-0.950772755885284	-0.950772755885284	-0.950772755885284	-0.950772755885284	-0.950772755885284	-0.950772755885284	-0.321480947946487	-0.950772755885284	0.486575692127988	-0.950772755885284	-0.950772755885284	-0.00706160282335771	-0.950772755885284	-0.950772755885284	-0.950772755885284	-0.950772755885284	-0.950772755885284	-0.950772755885284	-0.950772755885284	-0.279911371055779	-0.950772755885284	-0.111519720309377	-0.950772755885284	-0.950772755885284	-0.950772755885284	-0.950772755885284	-0.950772755885284	-0.950772755885284	-0.950772755885284	-0.950772755885284	-0.950772755885284	-0.950772755885284	-0.950772755885284	-0.179863897328108	-0.950772755885284	0.493414348745147	-0.950772755885284	-0.950772755885284	-0.25382387857448	-0.950772755885284	-0.950772755885284	-0.248062755871804	-0.950772755885284	-0.950772755885284	-0.950772755885284	-0.950772755885284	0.303879862311279	-0.950772755885284	0.000828869934571689	-0.950772755885284	-0.950772755885284	-0.950772755885284	-0.950772755885284	-0.950772755885284	-0.950772755885284	-0.950772755885284	-0.950772755885284	-0.950772755885284	-0.950772755885284	-0.950772755885284	-0.950772755885284	-0.950772755885284	-0.950772755885284	-0.382799183794452	-0.280359564558324	-0.950772755885284	-0.950772755885284	-0.950772755885284	-0.950772755885284	-0.950772755885284	-0.950772755885284	-0.23314454907763	-0.950772755885284	0.317536327486602	-0.950772755885284	-0.950772755885284	0.239752634981615	-0.950772755885284	-0.950772755885284	-0.950772755885284	-0.950772755885284	-0.950772755885284	-0.950772755885284	-0.950772755885284	-0.950772755885284	-0.00776118624613667	-0.950772755885284	-0.950772755885284	-0.950772755885284	-0.950772755885284	-0.950772755885284	-0.950772755885284	-0.950772755885284	-0.32319192053448	-0.607966494732964	-0.950772755885284	-0.950772755885284	-0.950772755885284	-0.950772755885284	-0.950772755885284	-0.950772755885284	-0.950772755885284	-0.950772755885284	-0.950772755885284	-0.950772755885284	-0.950772755885284	-0.950772755885284	-0.950772755885284	-0.950772755885284	-0.950772755885284	-0.950772755885284	-0.950772755885284	-0.950772755885284	-0.950772755885284	-0.950772755885284	-0.950772755885284	-0.950772755885284	-0.950772755885284	-0.950772755885284	-0.950772755885284	-0.950772755885284	-0.950772755885284	-0.950772755885284	-0.950772755885284	-0.950772755885284	-0.0435984499532674	-0.950772755885284	-0.950772755885284	-0.0703176105117427	-0.950772755885284	-0.950772755885284	-0.950772755885284	-0.950772755885284	-0.950772755885284	-0.950772755885284	-0.950772755885284	-0.950772755885284	0.078553678815645	-0.950772755885284	-0.950772755885284	-0.950772755885284	-0.950772755885284	-0.950772755885284	-0.950772755885284	-0.950772755885284	-0.402092707440583	-0.950772755885284	-0.950772755885284	-0.950772755885284	-0.950772755885284	-0.950772755885284	-0.950772755885284	-0.182787607990387	-0.950772755885284	-0.950772755885284	-0.0255583541721269	-0.381170812992991	-0.950772755885284	-0.950772755885284	-0.950772755885284	-0.950772755885284	-0.950772755885284	-0.156952332328721	-0.950772755885284	-0.950772755885284	-0.950772755885284	-0.950772755885284	-0.950772755885284	-0.950772755885284	-0.950772755885284	-0.950772755885284	-0.950772755885284	0.246499964336172	-0.950772755885284	-0.950772755885284	-0.950772755885284	-0.950772755885284	-0.950772755885284	-0.950772755885284	-0.950772755885284	-0.950772755885284	-0.950772755885284	-0.950772755885284	-0.950772755885284	-0.950772755885284	-0.950772755885284	-0.950772755885284	-0.950772755885284	-0.950772755885284	-0.950772755885284	0.0155774764273572	-0.950772755885284	-0.950772755885284	-0.950772755885284	-0.950772755885284	-0.950772755885284	-0.950772755885284	-0.950772755885284	-0.950772755885284	-0.950772755885284	-0.18129123372708	-0.950772755885284	-0.950772755885284	-0.950772755885284	-0.950772755885284	-0.950772755885284	-0.950772755885284	-0.950772755885284	-0.950772755885284	-0.950772755885284	0.0504934080092095	-0.2287207019769	-0.950772755885284	-0.950772755885284	-0.950772755885284	-0.950772755885284	-0.950772755885284	-0.0126264771263567	-0.224271809223644	-0.950772755885284	-0.950772755885284	-0.950772755885284	-0.396740277805352	0.0311388025285848	-0.511916512149771	-0.570049986037932	0.366849144614059	-0.244801070014255	-0.950772755885284	-0.238869778041497	-0.578882912135227	-0.950772755885284	-0.950772755885284	-0.357397308265494	-0.950772755885284	-0.529108276568255	0.408415761203154	-0.950772755885284	-0.950772755885284	-0.950772755885284	0.474494666000901	0.458522393281616	-0.950772755885284	-0.950772755885284	-0.950772755885284	-0.950772755885284	-0.950772755885284	-0.950772755885284	-0.950772755885284	-0.950772755885284	-0.950772755885284	-0.950772755885284	-0.950772755885284	-0.950772755885284	-0.950772755885284	-0.0224185060675716	-0.207100334376942	-0.950772755885284	-0.950772755885284	-0.950772755885284	-0.950772755885284	-0.319883428104865	-0.160699937883141	-0.472360372452358	-0.390394325482282	-0.950772755885284	-0.950772755885284	-0.950772755885284	-0.950772755885284	-0.566477901689857	-0.950772755885284	-0.950772755885284	-0.950772755885284	-0.950772755885284	-0.950772755885284	-0.950772755885284	-0.185391367091591	-0.950772755885284	-0.950772755885284	-0.0869595838061013	0.123623706351787	-0.950772755885284	0.161725769910478	-0.950772755885284	-0.950772755885284	-0.950772755885284	-0.950772755885284	-0.950772755885284	-0.950772755885284	-0.950772755885284	-0.950772755885284	-0.950772755885284	-0.950772755885284	-0.950772755885284	-0.950772755885284	0.124559779973442	-0.950772755885284	-0.0381051847576738	-0.950772755885284	-0.950772755885284	-0.950772755885284	0.793841914195992	-0.950772755885284	0.093731549342891	0.505258139054592	-0.950772755885284	-0.950772755885284	-0.950772755885284	-0.950772755885284	-0.950772755885284	-0.950772755885284	0.03854682938872	-0.950772755885284	-0.950772755885284	-0.950772755885284	-0.950772755885284	0.0725780099856675	-0.950772755885284	-0.950772755885284	-0.950772755885284	-0.950772755885284	-0.950772755885284	-0.950772755885284	0.217191320417236	-0.950772755885284	-0.950772755885284	0.17298836280301	-0.0658827495749882	0.43983636421992	-0.950772755885284	-0.950772755885284	-0.950772755885284	-0.950772755885284	-0.950772755885284	-0.950772755885284	-0.950772755885284	-0.950772755885284	-0.950772755885284	-0.950772755885284	-0.950772755885284	-0.950772755885284	-0.950772755885284	-0.950772755885284	-0.950772755885284	-0.950772755885284	-0.950772755885284	-0.950772755885284	-0.950772755885284	-0.0955922833336336	-0.145752379830587	0.78303033920895	-0.487863266567138	-0.950772755885284	0.314534462709807	-0.950772755885284	-0.950772755885284	-0.47711927164192	0.268494592833835	-0.950772755885284	-0.950772755885284	-0.950772755885284	-0.950772755885284	-0.950772755885284	-0.165115977238504	-0.950772755885284	-0.950772755885284	-0.950772755885284	-0.950772755885284	0.485186673478558	-0.950772755885284	-0.950772755885284	-0.950772755885284	-0.950772755885284	-0.950772755885284	-0.0875841887444117	-0.950772755885284	0.34191339057644	0.304325782078001	-0.950772755885284	-0.950772755885284	-0.950772755885284	-0.950772755885284	-0.0286749800886814	0.104382437930761	-0.950772755885284	-0.950772755885284	-0.950772755885284	-0.950772755885284	0.223263261178572	-0.950772755885284	-0.950772755885284	-0.950772755885284	-0.195548773694691	-0.950772755885284	-0.950772755885284	-0.950772755885284	-0.950772755885284	-0.158791017950058	-0.950772755885284	-0.950772755885284	-0.950772755885284	-0.950772755885284	-0.950772755885284	0.0328833058543015	-0.950772755885284	-0.950772755885284	-0.950772755885284	-0.950772755885284	-0.950772755885284	0.718596874525955	-0.950772755885284	-0.950772755885284	-0.950772755885284	-0.950772755885284	0.137540512157036	0.145305442738581	0.850598586327533	0.92868946823843	-0.950772755885284	-0.950772755885284	0.538222202497212	0.285481442018776	0.667793534461149	-0.950772755885284	-0.950772755885284	-0.950772755885284	-0.950772755885284	-0.158631494811377	-0.950772755885284	0.382289818684742	-0.0905972894289269	-0.950772755885284	1.22077489368462	-0.357657394101545	-0.950772755885284	-0.950772755885284	-0.667627246651227	-0.950772755885284	-0.950772755885284	-0.429169353917078	-0.950772755885284	-0.950772755885284	-0.950772755885284	-0.950772755885284	-0.950772755885284	-0.950772755885284	-0.950772755885284	-0.950772755885284	-0.950772755885284	-0.950772755885284	-0.281254064645834	-0.258229613006352	-0.396881279705375	-0.0365844580985912	-0.950772755885284	-0.950772755885284	-0.358781696572282	0.39848064712515	-0.950772755885284	-0.0282311590087806	-0.170253231678736	-0.950772755885284	-0.950772755885284	-0.950772755885284	-0.281978999734129	0.0201509685386595	-0.323630313927876	-0.950772755885284	-0.950772755885284	-0.950772755885284	-0.950772755885284	0.398701491602334	-0.950772755885284	-0.950772755885284	-0.950772755885284	0.0824621541327078	0.300325879398628	-0.950772755885284	-0.950772755885284	-0.950772755885284	-0.155346016132053	-0.950772755885284	0.235726827999617	-0.950772755885284	0.120129779325276	0.0152087411886816	-0.950772755885284	-0.0924511361516382	-0.410972738172271	-0.0531181490191213	-0.950772755885284	0.230569225392025	0.956444540863199	0.190201900075524	0.474595573944602	0.109724558269358	0.111468213085931	-0.950772755885284	-0.950772755885284	0.334372232262184	-0.950772755885284	-0.950772755885284	0.185576371802614	-0.950772755885284	-0.950772755885284	-0.0803170187006108	-0.950772755885284	-0.950772755885284	-0.950772755885284	-0.157032465535443	1.07110452800262	-0.950772755885284	1.05676984595399	-0.950772755885284	-0.950772755885284	-0.950772755885284	-0.950772755885284	-0.950772755885284	0.981116003058412	-0.950772755885284	-0.950772755885284	-0.950772755885284	0.343650155316539	1.05279812430266	-0.950772755885284	1.08573722981926	1.50592225900902	0.658488692837895	0.158698666628044	0.48967426932359	-0.950772755885284	0.419949607131727	1.40631322322932	0.425759542258107	-0.950772755885284	-0.143820336128125	0.228732885625965	-0.950772755885284	-0.950772755885284	-0.950772755885284	-0.950772755885284	-0.268613980344382	0.144083884518925	0.0161311637309969	-0.348097440415095	-0.537827188231355	-0.950772755885284	-0.197201864725503	-0.197058423786523	0.638029059003953	0.41134497826696	0.0341641388844357	-0.132528810044577	1.38733495848607	0.102366800143979	0.729217037957364	0.708113217252713	-0.950772755885284	-0.326392007868382	-0.950772755885284	-0.950772755885284	-0.950772755885284	-0.950772755885284	0.624019800383681	-0.950772755885284	0.12424755048749	-0.950772755885284	-0.120538545007278	1.28629237568265	-0.950772755885284	0.36460095852342	-0.191855503831992	-0.950772755885284	-0.354783331837165	1.30056606697867	-0.299370629627746	-0.950772755885284	0.0389356198320561	-0.950772755885284	0.107685876426792	-0.950772755885284	-0.950772755885284	-0.950772755885284	-0.950772755885284	-0.0581066886318844	0.286055796095758	-0.109708631908962	-0.950772755885284	-0.950772755885284	-0.950772755885284	0.685646875790498	-0.950772755885284	-0.950772755885284	-0.950772755885284	0.0893646323866997	2.40672074242078	-0.0234302926141032	-0.0344023332672198	-0.190104132790727	0.679215015616647	0.946606767052357	-0.950772755885284	-0.950772755885284	-0.950772755885284	-0.950772755885284	-0.150158595503029	-0.950772755885284	-0.361145477711623	-0.0336358895905349	-0.950772755885284	-0.950772755885284	-0.198347301984021	-0.950772755885284	-0.950772755885284	-0.950772755885284	-0.0223059356138421	0.522906621070858	-0.950772755885284	0.165451249711459	-0.950772755885284	0.684469324190254	-0.950772755885284	0.177148786310474	-0.950772755885284	-0.950772755885284	0.469671587944993	-0.950772755885284	-0.950772755885284	-0.950772755885284	-0.0563468491639932	-0.262103364397179	-0.950772755885284	0.175411001829168	-0.950772755885284	0.313096490419827	-0.950772755885284	0.888731674267106	-0.950772755885284	0.691063207107381	-0.950772755885284	-0.950772755885284	-0.950772755885284	0.631338448703058	0.870649904218149	1.52738157214196	0.935131519630895	0.947137808710062	-0.950772755885284	-0.950772755885284	-0.950772755885284	1.07722868430902	1.038707809395	-0.123790363936577	0.498280871148366	-0.00495597310920538	-0.0758925042871278	-0.950772755885284	-0.950772755885284	0.306337048225476	-0.950772755885284	0.0830334344616138	-0.950772755885284	1.04602387793357	-0.950772755885284	0.840137077367893	-0.950772755885284	0.364933444993513	-0.950772755885284	-0.950772755885284	-0.950772755885284	-0.950772755885284	-0.950772755885284	-0.950772755885284	-0.950772755885284	-0.316737505917278	-0.950772755885284	-0.950772755885284	-0.484355468992737	-0.420386803532617	-0.459655650232612	-0.950772755885284	-0.950772755885284	-0.639691376835406	-0.522965935102098	0.078624446260957	0.742197631128145	-0.950772755885284	-0.470826793224202	-0.526277464982338	-0.950772755885284	0.581594264997851	-0.533461670095995	1.41911555419636	0.833552279534695	2.23195330937492	-0.950772755885284	0.674705772738516	-0.950772755885284	-0.950772755885284	-0.950772755885284	0.896773261752897	0.89795816594363	1.28964120389066	1.44858631854971	1.20951356907853	-0.950772755885284	1.42405080004021	-0.950772755885284	-0.950772755885284	1.60658956186902	1.37494590396224	-0.950772755885284	0.738927844319118	2.09657705544103	1.71519776238933	0.801492006105226	1.5853663614755	-0.950772755885284	0.588309970907748	1.0620170819696	0.333194141009184	1.19910264693591	1.51099889469607	1.38349493530139	-0.950772755885284	0.519792168936781	0.521429316210966	-0.950772755885284	0.591616820697183	1.60396968929821	1.4099487333416	0.384223575734195	1.19304792607894	0.814181996541879	0.944910201315531	1.14157470843247	1.99292657153121	1.96920065223092	1.71549990363711	1.18406007855895	1.680058283458	-0.950772755885284	-0.950772755885284	-0.950772755885284	-0.950772755885284	-0.950772755885284	1.10346689075378	0.635320424204415	1.12658030287437	0.410938485480321	1.29847257994897	1.57270830031365	1.30741134467501	-0.950772755885284	1.91671361267141	1.17518300396575	1.44794708820991	1.08031083892434	1.28912500384072	1.92772826688798	1.80677295037747	-0.950772755885284	-0.950772755885284	0.589777470051207	1.29847257994897	-0.950772755885284	0.596053991829149	0.971140916303545	1.08534824383833	1.60344678671932	-0.950772755885284	0.750682593622366	1.28783608988724	0.18327968380912	-0.950772755885284	1.14805810742812	-0.950772755885284	1.14805810742812	0.797910854650963	0.309255654346076	1.59583979903429	1.09763939231428	1.07161284501349	1.0119361186748	0.545517602852074	0.905411300332903	1.86361414190128	0.119125198229052	1.52738157214196	0.127693400248391	1.60895511973133	-0.950772755885284	2.04743323488494	0.838416925363819	0.636310018628532	-0.950772755885284	0.686182852434063	1.27431110116357	1.7702686763103	-0.950772755885284	0.601646097548963	1.87709613053324	-0.950772755885284	1.30741134467501	1.17312735434935	1.01862154313904	1.40510530425997	1.17518300396575	1.62025206314355	-0.950772755885284	1.582309269229	0.935758189465786	1.11757002953662	0.841679946791225	0.3443704395574	1.53108121967987	1.55161066166338	1.28964120389066	0.912341505750551	2.0971649186402	0.595312223031449	2.30568065802703	-0.950772755885284	-0.950772755885284	1.91827777376966	-0.950772755885284	-0.950772755885284	-0.950772755885284	-0.950772755885284	1.00219978100829	-0.950772755885284	-0.950772755885284	-0.950772755885284	1.34373529673611	1.01053682093023	-0.950772755885284	1.73230129090646	1.65814269352779	-0.950772755885284	-0.950772755885284	1.23016053069558	-0.950772755885284	0.890293246115338	2.1442436849651	1.98885141877437	1.93777427561441	-0.950772755885284	-0.950772755885284	1.39076061271152	-0.950772755885284	-0.950772755885284	1.24022567733374	0.716044071829927	1.49814283559442	1.41390724546567	-0.950772755885284	1.47262766446021	0.972462605431114	1.27229111032444	1.02751718909285	-0.950772755885284	1.41055637359663	1.65282928820606	-0.950772755885284	1.22667830105378	2.19949732929801	0.891466805846482	0.858519059165359	1.14770423380251	0.543472717250148	0.961959585002821	1.3774615529831	1.9494136719615	1.54074685831381	0.712904628788898	1.49066789447538	-0.950772755885284	1.33819912793893	0.440121473039751	1.58447344739984	-0.950772755885284	1.13989301746253	1.45050727562735	2.07842052481055	2.1965802977347	2.16333339775363	0.602770669775572	2.25810112729786	1.26426646149129	1.94050708456371	1.58869204825087	1.03544039615447	0.837332805833844	1.52525532319189	1.53738345929147	1.12110592103262	0.463104697016434	0.500175568613317	1.05230323718429	-0.950772755885284	-0.950772755885284	-0.591757967085591	-0.950772755885284	-0.950772755885284	-0.950772755885284	-0.950772755885284	-0.950772755885284	-0.950772755885284	-0.950772755885284	-0.0719682337802266	-0.950772755885284	-0.0534317160760346	-0.950772755885284	-0.950772755885284	-0.521212299240062	-0.950772755885284	-0.950772755885284	-0.507873265533803	-0.658620730788455	-0.950772755885284	-0.950772755885284	-0.589578782162271	-0.429766286056019	-0.461874327661543	-0.466791827015807	-0.950772755885284	-0.950772755885284	-0.950772755885284	-0.950772755885284	0.0340358889114831	-0.950772755885284	-0.950772755885284	-0.950772755885284	-0.950772755885284	-0.950772755885284	-0.950772755885284	-0.950772755885284	-0.950772755885284	-0.950772755885284	-0.950772755885284	-0.950772755885284	-0.229309527812772	-0.341574181473838	-0.950772755885284	-0.950772755885284	-0.950772755885284	-0.231199951509665	-0.950772755885284	-0.277717368212219	-0.950772755885284	-0.950772755885284	-0.950772755885284	-0.950772755885284	-0.950772755885284	-0.950772755885284	0.309480824212206	-0.950772755885284	-0.207100334376942	-0.950772755885284	-0.950772755885284	-0.950772755885284	-0.950772755885284	-0.950772755885284	-0.950772755885284	-0.950772755885284	-0.950772755885284	-0.950772755885284	-0.950772755885284	-0.950772755885284	-0.950772755885284	-0.950772755885284	-0.950772755885284	-0.950772755885284	-0.950772755885284	-0.950772755885284	-0.950772755885284	-0.950772755885284	-0.950772755885284	-0.950772755885284	-0.950772755885284	-0.950772755885284	-0.950772755885284	-0.950772755885284	-0.950772755885284	-0.950772755885284	-0.950772755885284	-0.950772755885284	-0.18129123372708	-0.950772755885284	-0.950772755885284	-0.950772755885284	-0.950772755885284	-0.950772755885284	-0.950772755885284	0.00633108678375027	-0.950772755885284	-0.950772755885284	-0.950772755885284	-0.950772755885284	-0.950772755885284	-0.950772755885284	-0.950772755885284	-0.950772755885284	-0.950772755885284	-0.950772755885284	-0.950772755885284	-0.950772755885284	-0.950772755885284	-0.950772755885284	-0.167148364069066	-0.33760761054466	-0.950772755885284	-0.950772755885284	-0.950772755885284	-0.950772755885284	-0.950772755885284	-0.950772755885284	-0.0366932655263539	-0.950772755885284	-0.950772755885284	-0.950772755885284	0.103933767698899	-0.950772755885284	-0.950772755885284	-0.950772755885284	-0.950772755885284	-0.950772755885284	-0.950772755885284	-0.950772755885284	-0.950772755885284	-0.950772755885284	-0.186205804188281	0.235238033200505	-0.950772755885284	-0.950772755885284	-0.225232394507809	-0.950772755885284	-0.950772755885284	-0.950772755885284	-0.103763755646984	-0.950772755885284	-0.950772755885284	-0.099408154996774	-0.950772755885284	-0.950772755885284	-0.950772755885284	0.324092037146249	-0.950772755885284	-0.556822043442194	-0.950772755885284	-0.950772755885284	-0.950772755885284	-0.430857009735047	-0.950772755885284	-0.950772755885284	-0.950772755885284	-0.950772755885284	-0.950772755885284	-0.950772755885284	-0.334620579574787	-0.950772755885284	-0.407745432571188	-0.139562530423361	-0.950772755885284	-0.950772755885284	-0.950772755885284	-0.950772755885284	-0.950772755885284	-0.950772755885284	-0.950772755885284	-0.950772755885284	-0.950772755885284	-0.950772755885284	-0.950772755885284	-0.18782914250513	-0.950772755885284	-0.950772755885284	-0.950772755885284	-0.950772755885284	-0.950772755885284	-0.203597084447439	-0.19367072976085	-0.950772755885284	-0.950772755885284	-0.950772755885284	-0.950772755885284	-0.188858352569723	-0.950772755885284	-0.950772755885284	-0.950772755885284	-0.950772755885284	-0.950772755885284	-0.950772755885284	-0.950772755885284	-0.950772755885284	-0.950772755885284	-0.950772755885284	-0.950772755885284	-0.950772755885284	0.00154258859700336	-0.950772755885284	-0.950772755885284	-0.950772755885284	0.0576007377338522	-0.950772755885284	-0.950772755885284	-0.950772755885284	-0.950772755885284	-0.950772755885284	-0.950772755885284	-0.950772755885284	-0.950772755885284	-0.950772755885284	-0.950772755885284	-0.950772755885284	-0.950772755885284	-0.950772755885284	-0.950772755885284	-0.950772755885284	-0.950772755885284	0.0175493380126309	-0.950772755885284	-0.950772755885284	-0.950772755885284	-0.950772755885284	-0.950772755885284	-0.950772755885284	-0.165429386643626	-0.950772755885284	0.299441079763165	-0.950772755885284	-0.950772755885284	-0.950772755885284	-0.950772755885284	-0.950772755885284	-0.950772755885284	-0.950772755885284	-0.950772755885284	-0.950772755885284	-0.950772755885284	-0.950772755885284	-0.950772755885284	-0.950772755885284	-0.950772755885284	-0.950772755885284	-0.950772755885284	-0.950772755885284	-0.950772755885284	-0.950772755885284	-0.950772755885284	-0.950772755885284	-0.950772755885284	-0.950772755885284	0.380106328470325	-0.950772755885284	-0.950772755885284	-0.285579059278123	0.113752292665453	0.070487441621089	-0.950772755885284	-0.950772755885284	-0.950772755885284	-0.950772755885284	-0.358349797816095	-0.950772755885284	-0.328745862190685	-0.950772755885284	-0.950772755885284	-0.950772755885284	-0.950772755885284	-0.539139174231058	-0.950772755885284	-0.950772755885284	-0.950772755885284	-0.950772755885284	-0.062830956365164	-0.950772755885284	-0.950772755885284	0.196678321869126	-0.950772755885284	-0.950772755885284	-0.950772755885284	-0.950772755885284	-0.0203876383807778	-0.950772755885284	-0.950772755885284	-0.950772755885284	-0.950772755885284	-0.950772755885284	-0.950772755885284	-0.950772755885284	-0.950772755885284	-0.950772755885284	0.424925900706521	0.501442101514955	-0.950772755885284	-0.950772755885284	-0.950772755885284	0.354800322631085	-0.950772755885284	-0.160461862391752	-0.950772755885284	-0.372059212832737	-0.950772755885284	-0.950772755885284	-0.950772755885284	-0.950772755885284	-0.950772755885284	-0.950772755885284	0.0487008481664938	-0.950772755885284	-0.163780992925369	-0.950772755885284	0.0171789357488561	0.132909346646448	-0.950772755885284	-0.950772755885284	-0.950772755885284	-0.950772755885284	0.0372533094449493	-0.950772755885284	-0.950772755885284	-0.950772755885284	-0.950772755885284	-0.950772755885284	-0.950772755885284	-0.950772755885284	-0.950772755885284	-0.950772755885284	-0.950772755885284	-0.950772755885284	-0.950772755885284	-0.170948202543249	-0.950772755885284	-0.0567616100572471	-0.950772755885284	-0.950772755885284	-0.950772755885284	-0.950772755885284	0.491697180364077	-0.950772755885284	-0.950772755885284	-0.00694489439402232	-0.950772755885284	0.0814641151938369	-0.950772755885284	-0.950772755885284	0.0471794806464507	-0.950772755885284	-0.950772755885284	-0.950772755885284	-0.950772755885284	-0.950772755885284	-0.950772755885284	-0.950772755885284	-0.950772755885284	-0.950772755885284	-0.950772755885284	-0.950772755885284	-0.950772755885284	-0.950772755885284	-0.950772755885284	-0.950772755885284	-0.049547583184696	-0.0227560376017213	-0.950772755885284	-0.950772755885284	-0.950772755885284	-0.950772755885284	-0.950772755885284	0.00488896240385318	-0.950772755885284	-0.950772755885284	-0.950772755885284	-0.950772755885284	-0.950772755885284	-0.950772755885284	-0.950772755885284	-0.950772755885284	-0.950772755885284	-0.950772755885284	0.0601761492646592	-0.950772755885284	-0.950772755885284	-0.950772755885284	-0.950772755885284	-0.950772755885284	-0.950772755885284	-0.950772755885284	-0.950772755885284	-0.950772755885284	-0.950772755885284	-0.950772755885284	-0.950772755885284	-0.950772755885284	-0.950772755885284	-0.950772755885284	-0.950772755885284	-0.0620132647559817	-0.950772755885284	-0.950772755885284	-0.950772755885284	-0.950772755885284	-0.950772755885284	-0.950772755885284	-0.950772755885284	-0.950772755885284	-0.00201424350392674	-0.950772755885284	-0.950772755885284	-0.950772755885284	-0.950772755885284	-0.950772755885284	-0.950772755885284	0.0461241755489862	-0.950772755885284	-0.0749026263243328	0.105881116435874	-0.950772755885284	-0.950772755885284	-0.950772755885284	-0.950772755885284	-0.950772755885284	-0.950772755885284	-0.0604756579827315	-0.950772755885284	0.234652095037447	-0.950772755885284	-0.950772755885284	-0.950772755885284	-0.950772755885284	-0.950772755885284	-0.950772755885284	-0.244957114223429	-0.117525955478127	-0.950772755885284	-0.113502208152567	-0.950772755885284	-0.950772755885284	-0.0511266517153689	-0.950772755885284	-0.950772755885284	-0.950772755885284	-0.950772755885284	-0.950772755885284	-0.950772755885284	-0.114937674534311	-0.950772755885284	-0.950772755885284	-0.950772755885284	-0.950772755885284	-0.950772755885284	-0.950772755885284	-0.950772755885284	-0.950772755885284	-0.950772755885284	-0.950772755885284	0.73474809283518	-0.950772755885284	-0.950772755885284	-0.950772755885284	-0.950772755885284	0.433036091589426	-0.118503196251777	-0.950772755885284	-0.950772755885284	-0.950772755885284	-0.950772755885284	-0.950772755885284	-0.950772755885284	-0.950772755885284	0.0833193404036928	-0.194827625306659	-0.950772755885284	-0.950772755885284	-0.950772755885284	-0.220033120408488	-0.950772755885284	-0.950772755885284	-0.950772755885284	-0.950772755885284	0.0458607373540174	-0.950772755885284	-0.950772755885284	-0.197703450327928	-0.950772755885284	-0.950772755885284	-0.950772755885284	-0.950772755885284	-0.950772755885284	-0.950772755885284	-0.950772755885284	-0.950772755885284	-0.950772755885284	-0.172795002419183	-0.950772755885284	-0.950772755885284	-0.229113365668941	-0.337886096152003	-0.950772755885284	-0.950772755885284	-0.950772755885284	-0.950772755885284	-0.17271823922994	-0.950772755885284	-0.950772755885284	-0.950772755885284	-0.950772755885284	-0.950772755885284	-0.950772755885284	-0.950772755885284	-0.950772755885284	-0.950772755885284	-0.950772755885284	-0.950772755885284	-0.950772755885284	-0.950772755885284	-0.950772755885284	-0.124315099277891	-0.950772755885284	-0.950772755885284	-0.950772755885284	-0.950772755885284	-0.950772755885284	-0.950772755885284	-0.950772755885284	-0.950772755885284	-0.950772755885284	-0.950772755885284	-0.950772755885284	-0.950772755885284	-0.950772755885284	-0.950772755885284	0.11359967583312	-0.950772755885284	-0.950772755885284	-0.950772755885284	-0.950772755885284	-0.950772755885284	-0.950772755885284	-0.950772755885284	-0.950772755885284	-0.950772755885284	-0.950772755885284	-0.950772755885284	-0.950772755885284	-0.950772755885284	-0.950772755885284	-0.950772755885284	-0.950772755885284	0.0294434525513389	0.191096382884602	-0.950772755885284	0.177497079754816	-0.950772755885284	0.39623299151753	-0.950772755885284	0.222309715716332	-0.950772755885284	-0.950772755885284	-0.950772755885284	-0.950772755885284	-0.950772755885284	0.0767880284957859	-0.950772755885284	-0.950772755885284	-0.950772755885284	-0.950772755885284	-0.950772755885284	-0.950772755885284	-0.950772755885284	-0.950772755885284	-0.950772755885284	-0.950772755885284	0.336736122108805	-0.950772755885284	-0.950772755885284	-0.950772755885284	0.336499269078172	-0.950772755885284	-0.950772755885284	-0.950772755885284	-0.486900111370629	-0.950772755885284	-0.265931693341069	-0.950772755885284	-0.950772755885284	-0.52945138613513	-0.950772755885284	-0.950772755885284	-0.950772755885284	-0.57846699165654	-0.402350616294708	-0.950772755885284	-0.950772755885284	-0.950772755885284	-0.950772755885284	-0.950772755885284	-0.950772755885284	0.0125141641711972	-0.950772755885284	-0.950772755885284	-0.499405741595858	-0.950772755885284	-0.950772755885284	-0.950772755885284	-0.295792762443776	-0.494265213753172	-0.950772755885284	-0.950772755885284	-0.950772755885284	-0.950772755885284	-0.950772755885284	-0.231394913631956	-0.266048776764508	-0.950772755885284	-0.193453391512073	-0.0294505407365965	-0.950772755885284	-0.950772755885284	-0.950772755885284	-0.950772755885284	-0.950772755885284	-0.950772755885284	-0.950772755885284	-0.950772755885284	-0.950772755885284	-0.950772755885284	-0.950772755885284	-0.950772755885284	-0.950772755885284	-0.136950750363331	-0.950772755885284	-0.950772755885284	-0.205633234598287	-0.950772755885284	-0.950772755885284	-0.950772755885284	-0.950772755885284	-0.950772755885284	-0.950772755885284	-0.950772755885284	-0.950772755885284	-0.950772755885284	-0.950772755885284	-0.950772755885284	-0.950772755885284	-0.950772755885284	-0.172795002419183	-0.950772755885284	-0.950772755885284	-0.950772755885284	-0.950772755885284	-0.950772755885284	-0.950772755885284	-0.950772755885284	-0.950772755885284	-0.950772755885284	-0.950772755885284	-0.950772755885284	-0.950772755885284	-0.950772755885284	-0.950772755885284	-0.950772755885284	-0.950772755885284	-0.10943623952169	-0.0172090242003668	-0.950772755885284	-0.950772755885284	-0.950772755885284	-0.950772755885284	-0.950772755885284	-0.950772755885284	-0.950772755885284	-0.950772755885284	-0.950772755885284	-0.950772755885284	-0.950772755885284	-0.950772755885284	-0.950772755885284	-0.950772755885284	-0.950772755885284	-0.950772755885284	0.0342924259594786	-0.950772755885284	-0.950772755885284	-0.950772755885284	-0.950772755885284	-0.950772755885284	-0.950772755885284	-0.950772755885284	-0.950772755885284	-0.950772755885284	-0.950772755885284	-0.950772755885284	-0.950772755885284	-0.305321082092221	0.11673822878416	-0.950772755885284	-0.950772755885284	-0.950772755885284	-0.950772755885284	0.33875355554964	-0.950772755885284	-0.950772755885284	-0.950772755885284	-0.950772755885284	-0.282813414775456	-0.950772755885284	-0.950772755885284	-0.950772755885284	-0.950772755885284	-0.950772755885284	-0.200769086296164	-0.950772755885284	-0.950772755885284	-0.950772755885284	-0.950772755885284	-0.950772755885284	-0.0816836337383615	-0.950772755885284	-0.950772755885284	0.0549055429731015	0.0908157075702674	-0.950772755885284	-0.950772755885284	-0.950772755885284	-0.0913113344365636	-0.950772755885284	-0.950772755885284	-0.950772755885284	-0.950772755885284	-0.950772755885284	-0.950772755885284	-0.950772755885284	-0.950772755885284	-0.950772755885284	-0.950772755885284	-0.950772755885284	-0.950772755885284	-0.950772755885284	-0.950772755885284	-0.08289989244442	-0.950772755885284	-0.227277051192784	-0.950772755885284	-0.950772755885284	0.022705637170813	-0.950772755885284	-0.950772755885284	-0.950772755885284	-0.950772755885284	-0.950772755885284	-0.950772755885284	-0.950772755885284	-0.950772755885284	-0.950772755885284	-0.185539584282793	-0.950772755885284	-0.950772755885284	-0.950772755885284	-0.950772755885284	0.236999882667226	-0.950772755885284	-0.950772755885284	-0.950772755885284	-0.950772755885284	-0.30789514150624	-0.950772755885284	-0.950772755885284	-0.950772755885284	-0.950772755885284	-0.220704109770565	-0.950772755885284	-0.950772755885284	0.128637522229914	0.191633845521185	-0.950772755885284	-0.950772755885284	-0.950772755885284	-0.950772755885284	-0.290984657382233	-0.950772755885284	-0.950772755885284	-0.950772755885284	-0.950772755885284	-0.950772755885284	-0.950772755885284	-0.950772755885284	-0.950772755885284	-0.950772755885284	-0.950772755885284	-0.950772755885284	-0.950772755885284	-0.950772755885284	-0.950772755885284	-0.190323525485246	-0.950772755885284	-0.950772755885284	-0.950772755885284	-0.950772755885284	-0.950772755885284	-0.950772755885284	0.716493826102244	-0.950772755885284	-0.950772755885284	-0.950772755885284	-0.950772755885284	-0.950772755885284	-0.950772755885284	-0.950772755885284	-0.00342878761789718	0.0546369068415457	-0.950772755885284	-0.0892131461458266	-0.950772755885284	-0.950772755885284	-0.950772755885284	-0.950772755885284	-0.174785175551468	-0.950772755885284	-0.950772755885284	-0.950772755885284	-0.950772755885284	-0.950772755885284	-0.950772755885284	-0.950772755885284	-0.950772755885284	-0.950772755885284	-0.950772755885284	-0.950772755885284	-0.950772755885284	-0.950772755885284	-0.950772755885284	-0.950772755885284	-0.950772755885284	0.363687654215558	-0.950772755885284	-0.950772755885284	0.644685393687268	-0.950772755885284	0.460735097619612	0.932380998959949	-0.950772755885284	-0.950772755885284	0.487194095263419	-0.950772755885284	0.580663052783299	-0.950772755885284	-0.950772755885284	-0.950772755885284	-0.950772755885284	-0.950772755885284	-0.950772755885284	-0.950772755885284	-0.950772755885284	-0.950772755885284	-0.950772755885284	-0.950772755885284	-0.950772755885284	-0.950772755885284	-0.950772755885284	-0.950772755885284	-0.950772755885284	-0.0457329780925638	-0.950772755885284	-0.950772755885284	0.697762856255548	-0.950772755885284	-0.29757358511746	-0.950772755885284	-0.0445603491435109	-0.245705112294974	-0.205726566851933	-0.950772755885284	-0.950772755885284	-0.950772755885284	-0.950772755885284	0.0308416465904692	-0.950772755885284	-0.950772755885284	-0.950772755885284	-0.950772755885284	-0.950772755885284	-0.950772755885284	0.87036527907367	-0.950772755885284	-0.950772755885284	-0.950772755885284	-0.950772755885284	-0.950772755885284	0.48642119353784	-0.950772755885284	0.955475887287339	-0.950772755885284	-0.950772755885284	-0.950772755885284	-0.950772755885284	-0.950772755885284	-0.950772755885284	-0.950772755885284	-0.950772755885284	-0.950772755885284	-0.950772755885284	-0.950772755885284	-0.950772755885284	-0.950772755885284	-0.950772755885284	-0.950772755885284	-0.950772755885284	-0.950772755885284	-0.950772755885284	-0.950772755885284	-0.950772755885284	-0.950772755885284	-0.0591383633182473	-0.950772755885284	-0.950772755885284	-0.950772755885284	-0.950772755885284	-0.950772755885284	-0.950772755885284	-0.950772755885284	0.0215199169882148	-0.950772755885284	-0.950772755885284	-0.950772755885284	-0.950772755885284	-0.950772755885284	-0.950772755885284	-0.950772755885284	-0.950772755885284	-0.950772755885284	-0.950772755885284	-0.950772755885284	0.071183235208708	-0.0323187109968652	-0.00483868999040824	-0.00904079331894848	-0.950772755885284	0.00345162802978738	-0.145394323657687	-0.950772755885284	-0.950772755885284	-0.122299703312615	-0.950772755885284	-0.950772755885284	-0.950772755885284	-0.950772755885284	-0.950772755885284	0.0490322641540191	-0.950772755885284	-0.950772755885284	0.0963715452635377	-0.950772755885284	-0.950772755885284	-0.950772755885284	0.14677540774298	0.499385368820094	0.483186128355769	-0.0617062068733624	0.286451027559075	-0.950772755885284	-0.382799183794452	-0.0264511761016567	0.028936113355576	-0.950772755885284	-0.950772755885284	-0.950772755885284	-0.950772755885284	-0.950772755885284	0.638029059003953	-0.160779262224278	-0.182936903703637	-0.241570244888361	-0.950772755885284	0.0141044009769618	-0.950772755885284	-0.950772755885284	-0.950772755885284	-0.950772755885284	-0.950772755885284	-0.950772755885284	-0.950772755885284	-0.950772755885284	-0.0756947234251583	-0.950772755885284	-0.0797298955718201	-0.950772755885284	0.111772117943895	-0.128314347197746	-0.950772755885284	-0.950772755885284	-0.950772755885284	0.182575148357556	0.183632327966024	-0.950772755885284	-0.950772755885284	-0.950772755885284	-0.950772755885284	-0.950772755885284	-0.950772755885284	-0.950772755885284	-0.950772755885284	-0.950772755885284	0.281193622927123	-0.950772755885284	-0.950772755885284	0.191275472606623	-0.950772755885284	-0.173101893245872	-0.205563219080827	-0.950772755885284	-0.148850369023262	-0.950772755885284	0.124559779973442	0.118508052215436	-0.950772755885284	-0.950772755885284	-0.950772755885284	0.0393247501200598	0.02289314914611	-0.950772755885284	-0.950772755885284	-0.950772755885284	-0.950772755885284	-0.950772755885284	-0.950772755885284	-0.950772755885284	-0.950772755885284	0.277364237652783	-0.950772755885284	-0.950772755885284	-0.950772755885284	-0.950772755885284	0.198310650934425	-0.950772755885284	-0.950772755885284	-0.950772755885284	-0.00799412690457617	-0.950772755885284	-0.950772755885284	-0.0593443861568691	-0.137542087599397	-0.950772755885284	-0.148850369023262	-0.407564967282941	-0.397706996321936	1.24419399405237	-0.950772755885284	0.195231828329566	-0.950772755885284	-0.950772755885284	-0.950772755885284	-0.950772755885284	-0.950772755885284	-0.950772755885284	0.431067852089016	-0.950772755885284	-0.950772755885284	-0.950772755885284	-0.261984853674464	-0.144152251145989	-0.950772755885284	-0.220972139473247	-0.950772755885284	0.0499615327777444	-0.950772755885284	-0.239990575818886	-0.950772755885284	-0.950772755885284	-0.950772755885284	-0.950772755885284	-0.950772755885284	-0.950772755885284	-0.950772755885284	-0.950772755885284	-0.950772755885284	-0.950772755885284	-0.0772742527245355	0.0911064685624854	0.581025021441354	0.167836874918504	-0.950772755885284	-0.950772755885284	-0.301680880205158	-0.284586204720685	0.224696943753339	-0.150484936449621	-0.950772755885284	-0.950772755885284	-0.950772755885284	-0.950772755885284	0.226326686254661	0.601271698063654	-0.950772755885284	-0.950772755885284	-0.171641850687242	-0.090454325954542	-0.950772755885284	-0.950772755885284	-0.950772755885284	-0.950772755885284	-0.950772755885284	-0.950772755885284	-0.950772755885284	-0.950772755885284	-0.950772755885284	-0.950772755885284	-0.161056763044391	-0.950772755885284	-0.950772755885284	-0.445833918005872	-0.950772755885284	-0.950772755885284	-0.355962581907958	-0.950772755885284	-0.950772755885284	-0.950772755885284	-0.950772755885284	-0.950772755885284	-0.950772755885284	-0.950772755885284	-0.950772755885284	-0.950772755885284	-0.950772755885284	-0.950772755885284	-0.950772755885284	-0.950772755885284	-0.473220328598021	-0.950772755885284	-0.950772755885284	-0.950772755885284	-0.950772755885284	-0.950772755885284	-0.950772755885284	-0.950772755885284	-0.950772755885284	-0.950772755885284	-0.48266079754588	-0.950772755885284	-0.950772755885284	-0.950772755885284	-0.950772755885284	0.289587416689365	0.0116602811812733	-0.950772755885284	-0.950772755885284	-0.950772755885284	-0.950772755885284	-0.950772755885284	-0.950772755885284	-0.950772755885284	0.924565438148357	-0.950772755885284	-0.950772755885284	-0.950772755885284	-0.950772755885284	0.062356337735966	-0.950772755885284	0.231926559498685	-0.950772755885284	0.203056410579864	0.492009018676421	0.0935853215170281	-0.950772755885284	-0.950772755885284	-0.950772755885284	-0.950772755885284	-0.950772755885284	-0.950772755885284	0.273247023412481	-0.950772755885284	-0.950772755885284	-0.950772755885284	-0.337978866044514	-0.950772755885284	-0.950772755885284	-0.290280099897348	-0.950772755885284	-0.950772755885284	-0.950772755885284	-0.229701513211064	-0.950772755885284	-0.950772755885284	-0.0908354473881359	-0.950772755885284	0.0773522979219806	-0.950772755885284	-0.950772755885284	-0.407925773903138	-0.37909157301578	-0.950772755885284	-0.950772755885284	-0.950772755885284	-0.335276585442846	0.621564978374661	-0.950772755885284	-0.950772755885284	-0.950772755885284	-0.242954222501887	-0.950772755885284	-0.950772755885284	-0.950772755885284	-0.950772755885284	-0.358781696572282	-0.950772755885284	0.26197753932684	-0.950772755885284	-0.950772755885284	-0.950772755885284	-0.950772755885284	-0.950772755885284	-0.950772755885284	-0.950772755885284	-0.950772755885284	-0.950772755885284	-0.950772755885284	0.117968708875385	-0.950772755885284	-0.950772755885284	0.0575331614348318	0.312190281750814	-0.239420070417125	-0.950772755885284	-0.950772755885284	-0.950772755885284	-0.213866384787129	-0.194827625306659	-0.950772755885284	-0.950772755885284	-0.950772755885284	-0.950772755885284	-0.950772755885284	-0.950772755885284	-0.950772755885284	-0.950772755885284	-0.950772755885284	-0.950772755885284	-0.950772755885284	-0.0733137424677096	-0.0478565512368994	-0.950772755885284	-0.950772755885284	-0.950772755885284	-0.950772755885284	-0.423732769426568	-0.950772755885284	-0.950772755885284	-0.950772755885284	0.101845641934636	0.242718489789931	-0.950772755885284	-0.950772755885284	-0.950772755885284	-0.950772755885284	-0.950772755885284	-0.950772755885284	0.120981476443711	0.579759072861897	-0.950772755885284	-0.950772755885284	-0.950772755885284	-0.950772755885284	-0.950772755885284	-0.950772755885284	0.099470579066599	-0.950772755885284	0.0133697244793874	-0.950772755885284	-0.950772755885284	-0.950772755885284	-0.950772755885284	-0.950772755885284	-0.950772755885284	-0.950772755885284	0.0438898790605851	-0.0859485310950364	-0.950772755885284	-0.950772755885284	0.547055858649922	-0.107797870340731	-0.950772755885284	-0.950772755885284	-0.950772755885284	0.0284293564233084	-0.950772755885284	-0.062115565998061	-0.950772755885284	-0.950772755885284	0.754171644890493	0.0700704739511815	0.0237692645560292	-0.950772755885284	-0.950772755885284	-0.0327582311759751	-0.950772755885284	-0.950772755885284	-0.950772755885284	-0.0790438295852665	0.729829252113264	-0.950772755885284	-0.950772755885284	-0.950772755885284	-0.950772755885284	-0.950772755885284	-0.950772755885284	-0.950772755885284	-0.950772755885284	-0.950772755885284	-0.950772755885284	-0.950772755885284	-0.950772755885284	0.0899445172568583	0.33072845930852	-0.950772755885284	-0.950772755885284	-0.950772755885284	-0.267858189596318	-0.950772755885284	-0.950772755885284	0.171179185419267	-0.163544902832911	-0.950772755885284	-0.950772755885284	-0.178052838770721	-0.950772755885284	-0.950772755885284	-0.950772755885284	-0.950772755885284	0.134023119686864	-0.950772755885284	0.51377375214835	-0.0176645732255505	-0.950772755885284	-0.0134319932922094	-0.950772755885284	0.0455974540913192	-0.195260490351868	-0.25205718066215	0.36460095852342	-0.950772755885284	-0.950772755885284	-0.950772755885284	-0.950772755885284	-0.950772755885284	-0.950772755885284	-0.950772755885284	-0.395297800426711	-0.950772755885284	-0.950772755885284	-0.950772755885284	-0.950772755885284	-0.378448633684771	-0.950772755885284	-0.950772755885284	-0.950772755885284	-0.950772755885284	-0.355482733558377	-0.950772755885284	-0.950772755885284	-0.465622061523542	-0.447289073364651	-0.366445391998272	-0.950772755885284	-0.950772755885284	-0.950772755885284	-0.950772755885284	-0.950772755885284	-0.950772755885284	-0.950772755885284	-0.284420425980206	-0.950772755885284	-0.950772755885284	-0.950772755885284	-0.950772755885284	-0.950772755885284	-0.950772755885284	-0.950772755885284	-0.950772755885284	-0.950772755885284	-0.950772755885284	-0.950772755885284	-0.950772755885284	-0.950772755885284	-0.121420132878158	-0.950772755885284	-0.950772755885284	-0.950772755885284	-0.950772755885284	-0.950772755885284	-0.177598652371497	-0.950772755885284	-0.950772755885284	-0.950772755885284	-0.950772755885284	-0.950772755885284	-0.302203542816079	-0.950772755885284	-0.950772755885284	-0.950772755885284	-0.365604071304186	-0.950772755885284	-0.950772755885284	-0.950772755885284	-0.950772755885284	-0.125797957941013	-0.950772755885284	-0.950772755885284	-0.950772755885284	-0.950772755885284	-0.950772755885284	-0.950772755885284	-0.950772755885284	-0.950772755885284	-0.950772755885284	-0.950772755885284	-0.950772755885284	-0.950772755885284	-0.0434914343349127	-0.950772755885284	-0.950772755885284	-0.950772755885284	-0.950772755885284	-0.950772755885284	-0.950772755885284	-0.950772755885284	-0.950772755885284	-0.950772755885284	-0.950772755885284	-0.950772755885284	-0.950772755885284	-0.950772755885284	-0.950772755885284	-0.950772755885284	-0.950772755885284	-0.19367072976085	-0.299159751148858	-0.950772755885284	-0.950772755885284	-0.950772755885284	-0.950772755885284	-0.950772755885284	-0.950772755885284	-0.950772755885284	-0.950772755885284	-0.950772755885284	-0.410366177349682	-0.950772755885284	-0.950772755885284	-0.950772755885284	-0.950772755885284	-0.950772755885284	-0.950772755885284	-0.950772755885284	-0.502516278017951	-0.950772755885284	-0.950772755885284	-0.533167284938281	-0.950772755885284	-0.950772755885284	-0.333822035888305	-0.950772755885284	-0.950772755885284	-0.950772755885284	-0.950772755885284	-0.950772755885284	-0.281198231942358	-0.950772755885284	-0.950772755885284	-0.950772755885284	-0.301680880205158	-0.950772755885284	-0.950772755885284	-0.950772755885284	-0.950772755885284	-0.950772755885284	-0.950772755885284	-0.336817131946439	-0.950772755885284	0.0119650471802477	-0.950772755885284	-0.950772755885284	-0.950772755885284	-0.950772755885284	-0.950772755885284	-0.950772755885284	-0.950772755885284	-0.305321082092221	-0.950772755885284	-0.950772755885284	-0.950772755885284	-0.950772755885284	-0.950772755885284	-0.950772755885284	-0.950772755885284	-0.950772755885284	-0.950772755885284	-0.950772755885284	-0.950772755885284	-0.950772755885284	-0.950772755885284	-0.950772755885284	-0.950772755885284	-0.950772755885284	-0.0758925042871278	-0.950772755885284	-0.950772755885284	-0.950772755885284	-0.950772755885284	-0.950772755885284	-0.0876801948093172	-0.950772755885284	0.00705395337158637	-0.224039539435443	-0.950772755885284	-0.323435551494002	-0.950772755885284	-0.950772755885284	-0.950772755885284	-0.306147128322305	-0.950772755885284	-0.950772755885284	-0.541273336870549	-0.950772755885284	-0.950772755885284	-0.467899166768214	-0.950772755885284	-0.449287356014502	-0.950772755885284	-0.950772755885284	-0.200449509500083	-0.950772755885284	-0.950772755885284	-0.950772755885284	-0.127535171011861	-0.275337642812437	-0.950772755885284	-0.213524346420851	-0.950772755885284	-0.950772755885284	-0.950772755885284	-0.950772755885284	-0.950772755885284	-0.950772755885284	-0.950772755885284	-0.950772755885284	-0.950772755885284	-0.950772755885284	-0.950772755885284	-0.950772755885284	-0.950772755885284	-0.950772755885284	-0.950772755885284	-0.950772755885284	-0.950772755885284	-0.950772755885284	-0.950772755885284	-0.950772755885284	-0.950772755885284	-0.950772755885284	-0.950772755885284	-0.950772755885284	-0.950772755885284	-0.102656279335099	-0.950772755885284	-0.950772755885284	-0.950772755885284	-0.950772755885284	-0.950772755885284	-0.950772755885284	-0.950772755885284	-0.950772755885284	-0.950772755885284	-0.950772755885284	-0.133212473403078	-0.950772755885284	-0.950772755885284	-0.250955842786783	-0.950772755885284	-0.395146503686189	-0.554755760498163	-0.716328147878981	-0.706270873610022	-0.753726580559884	-0.950772755885284	-0.772949791526461	-0.950772755885284	-0.690026764690802	-0.379632888198829	-0.950772755885284	-0.950772755885284	-0.950772755885284	-0.348746239193276	-0.950772755885284	-0.531328349400833	-0.107311101493637	-0.950772755885284	-0.631835151663341	-0.244925911217106	-0.376064764899578	-0.950772755885284	-0.950772755885284	-0.514899771032302	-0.950772755885284	-0.481221064636948	-0.950772755885284	-0.950772755885284	-0.950772755885284	-0.950772755885284	-0.950772755885284	-0.950772755885284	-0.950772755885284	-0.950772755885284	-0.950772755885284	-0.950772755885284	-0.950772755885284	-0.950772755885284	-0.950772755885284	-0.950772755885284	-0.950772755885284	-0.950772755885284	-0.950772755885284	-0.578150259318306	-0.950772755885284	-0.251109025660446	-0.950772755885284	-0.950772755885284	-0.950772755885284	-0.950772755885284	-0.950772755885284	-0.52420018920592	-0.147537542940185	-0.950772755885284	-0.550189312391094	-0.473828697533615	-0.950772755885284	-0.950772755885284	-0.950772755885284	-0.950772755885284	-0.126233001778741	-0.950772755885284	-0.3671166402298	-0.441921336186377	-0.950772755885284	-0.361444914813542	-0.950772755885284	-0.950772755885284	-0.950772755885284	-0.474490560967886	-0.950772755885284	-0.950772755885284	-0.950772755885284	-0.950772755885284	-0.950772755885284	-0.950772755885284	-0.484671820424234	-0.950772755885284	-0.349972730872167	-0.950772755885284	-0.950772755885284	-0.55119195631463	-0.950772755885284	-0.414617900931823	-0.459097742624145	-0.534885539126579	-0.950772755885284	-0.275479788817742	-0.582290800680663	0.256789434962892	-0.950772755885284	-0.950772755885284	-0.950772755885284	-0.950772755885284	-0.950772755885284	-0.950772755885284	-0.950772755885284	-0.950772755885284	-0.567293300682827	-0.950772755885284	-0.950772755885284	-0.950772755885284	-0.950772755885284	-0.950772755885284	-0.348991954728159	-0.0549959700593793	-0.950772755885284	-0.950772755885284	-0.950772755885284	-0.950772755885284	-0.950772755885284	-0.950772755885284	-0.950772755885284	-0.950772755885284	-0.950772755885284	-0.950772755885284	-0.950772755885284	-0.29330391386683	-0.950772755885284	-0.950772755885284	-0.357006734106583	-0.444276342888337	-0.377965443306149	-0.950772755885284	-0.347110268617503	-0.403819581790511	-0.143321912760379	-0.185020555856836	-0.950772755885284	-0.950772755885284	-0.950772755885284	-0.950772755885284	-0.950772755885284	-0.311817404927502	-0.950772755885284	-0.314939363650994	-0.950772755885284	-0.950772755885284	-0.950772755885284	-0.950772755885284	-0.950772755885284	-0.355308043372351	-0.950772755885284	-0.950772755885284	-0.950772755885284	-0.950772755885284	-0.270697771441051	-0.950772755885284	-0.950772755885284	-0.950772755885284	-0.950772755885284	-0.950772755885284	-0.950772755885284	-0.237893973073846	-0.950772755885284	-0.950772755885284	-0.133297844846093	-0.950772755885284	-0.159587601656744	-0.950772755885284	-0.950772755885284	-0.950772755885284	-0.277999494105428	-0.279350241913807	-0.950772755885284	-0.950772755885284	-0.950772755885284	-0.950772755885284	-0.247443940548497	-0.950772755885284	-0.332123847849462	0.45426842015617	0.639354640830976	0.36576553995467	-0.950772755885284	-0.950772755885284	-0.950772755885284	-0.950772755885284	-0.950772755885284	-0.950772755885284	-0.950772755885284	-0.950772755885284	-0.950772755885284	-0.950772755885284	-0.208074992251805	-0.950772755885284	-0.950772755885284	-0.950772755885284	-0.950772755885284	-0.100710632536303	-0.950772755885284	-0.950772755885284	-0.950772755885284	-0.161492413926485	-0.0589322365598712	-0.950772755885284	-0.950772755885284	-0.166680351510556	-0.950772755885284	-0.264582193846008	-0.318426008013096	-0.950772755885284	-0.201973765448176	-0.950772755885284	-0.950772755885284	-0.950772755885284	-0.950772755885284	-0.950772755885284	-0.950772755885284	-0.950772755885284	-0.950772755885284	-0.950772755885284	-0.950772755885284	-0.950772755885284	-0.53228158139825	-0.0911686283174124	-0.950772755885284	-0.950772755885284	-0.3989781024242	0.822456150623622	-0.950772755885284	-0.950772755885284	-0.950772755885284	0.113981310559516	-0.950772755885284	-0.950772755885284	-0.950772755885284	-0.950772755885284	-0.950772755885284	-0.471329801875899	-0.950772755885284	-0.950772755885284	-0.950772755885284	-0.425288345388347	-0.950772755885284	-0.950772755885284	0.0276703103796607	-0.950772755885284	-0.950772755885284	-0.950772755885284	-0.208769514805162	-0.0778649789921758	-0.950772755885284	-0.950772755885284	-0.950772755885284	0.00935101144492066	-0.950772755885284	-0.950772755885284	-0.193887935086381	-0.950772755885284	-0.950772755885284	-0.950772755885284	-0.950772755885284	-0.950772755885284	-0.163780992925369	-0.950772755885284	-0.950772755885284	-0.950772755885284	-0.950772755885284	-0.950772755885284	-0.950772755885284	-0.950772755885284	0.00971481841395727	-0.950772755885284	-0.284696675718599	-0.950772755885284	-0.950772755885284	-0.950772755885284	-0.950772755885284	-0.950772755885284	-0.950772755885284	-0.950772755885284	-0.950772755885284	-0.950772755885284	-0.950772755885284	-0.950772755885284	0.351382652680448	-0.950772755885284	-0.950772755885284	-0.950772755885284	-0.950772755885284	-0.950772755885284	-0.0182333226395057	-0.950772755885284	0.132909346646448	0.422708822736709	-0.950772755885284	-0.0790438295852665	-0.950772755885284	-0.950772755885284	-0.950772755885284	-0.950772755885284	-0.950772755885284	-0.950772755885284	-0.205843197196863	-0.950772755885284	-0.265462937273743	-0.950772755885284	-0.950772755885284	-0.950772755885284	-0.950772755885284	0.142054811016332	-0.950772755885284	0.0793327209064205	-0.950772755885284	-0.950772755885284	-0.950772755885284	-0.950772755885284	-0.950772755885284	-0.0506009677359375	-0.950772755885284	-0.950772755885284	-0.950772755885284	-0.950772755885284	-0.950772755885284	-0.950772755885284	-0.950772755885284	-0.950772755885284	-0.950772755885284	-0.190323525485246	-0.950772755885284	-0.950772755885284	-0.0446670891119181	-0.950772755885284	-0.950772755885284	-0.950772755885284	-0.328410733078978	-0.297626587843464	-0.0983817429130683	-0.950772755885284	-0.950772755885284	-0.950772755885284	-0.303402324255457	-0.215299271749682	-0.0681062473094471	-0.950772755885284	0.15154261228151	-0.146055083388797	-0.950772755885284	-0.950772755885284	-0.950772755885284	-0.950772755885284	-0.950772755885284	0.198492350384419	-0.0123384234056547	-0.950772755885284	-0.950772755885284	-0.950772755885284	-0.950772755885284	-0.204581529845851	-0.950772755885284	-0.950772755885284	-0.950772755885284	-0.950772755885284	-0.950772755885284	-0.281644619555713	-0.950772755885284	-0.950772755885284	-0.324602232958739	-0.950772755885284	-0.405535247544544	-0.362426556284322	-0.950772755885284	-0.950772755885284	-0.950772755885284	-0.950772755885284	-0.118236921515265	-0.0511266517153689	-0.128054798464944	0.550832727210498	-0.950772755885284	-0.950772755885284	-0.950772755885284	0.00609039897636016	-0.950772755885284	-0.950772755885284	-0.950772755885284	-0.198775885383544	-0.950772755885284	-0.950772755885284	-0.950772755885284	0.458473318299887	-0.106793242929191	-0.950772755885284	-0.950772755885284	-0.950772755885284	-0.950772755885284	-0.950772755885284	-0.950772755885284	-0.950772755885284	0.0340358889114831	-0.0705180455110518	-0.950772755885284	-0.199061318887645	-0.950772755885284	-0.950772755885284	-0.0221933351673152	-0.950772755885284	-0.950772755885284	-0.950772755885284	-0.950772755885284	-0.950772755885284	-0.950772755885284	-0.950772755885284	-0.237830235252341	0.0260301790425214	0.100656600795801	-0.950772755885284	-0.950772755885284	-0.950772755885284	-0.173485142843812	-0.950772755885284	-0.950772755885284	-0.950772755885284	-0.950772755885284	-0.353599203501228	-0.101128370124491	-0.950772755885284	-0.950772755885284	-0.28097480315825	-0.513448027466362	-0.424748351465595	-0.950772755885284	-0.950772755885284	-0.950772755885284	-0.950772755885284	-0.449501582478585	-0.0587260057969677	-0.950772755885284	-0.950772755885284	-0.950772755885284	-0.950772755885284	-0.950772755885284	-0.950772755885284	-0.950772755885284	-0.950772755885284	-0.950772755885284	-0.950772755885284	-0.950772755885284	-0.419836353065877	-0.950772755885284	-0.950772755885284	-0.950772755885284	-0.950772755885284	-0.950772755885284	-0.950772755885284	-0.950772755885284	-0.355395401804234	-0.950772755885284	-0.950772755885284	-0.140065955225514	-0.950772755885284	-0.950772755885284	-0.950772755885284	-0.950772755885284	-0.950772755885284	-0.950772755885284	-0.950772755885284	-0.950772755885284	-0.950772755885284	0.529184948479846	-0.950772755885284	-0.950772755885284	-0.0893087594555236	-0.950772755885284	-0.950772755885284	-0.950772755885284	-0.950772755885284	-0.950772755885284	-0.950772755885284	-0.950772755885284	-0.129867941776316	-0.950772755885284	-0.950772755885284	-0.950772755885284	-0.268381617149189	0.313323282322928	0.1306895556599	-0.0831427005942173	-0.0107795625870493	-0.950772755885284	-0.950772755885284	-0.950772755885284	0.0490322641540191	-0.950772755885284	-0.950772755885284	-0.950772755885284	-0.950772755885284	-0.950772755885284	-0.950772755885284	-0.950772755885284	-0.950772755885284	0.313323282322928	-0.950772755885284	-0.950772755885284	-0.1296094486061	-0.950772755885284	-0.0883515888645039	-0.950772755885284	-0.320842956357939	0.232606581923963	-0.950772755885284	-0.0287304247834575	0.112380516639028	-0.950772755885284	-0.0158394375212715	-0.104408339282464	-0.950772755885284	-0.950772755885284	-0.0563468491639932	-0.950772755885284	0.020897137968583	-0.950772755885284	0.0545026487779411	-0.950772755885284	-0.950772755885284	-0.950772755885284	-0.950772755885284	-0.950772755885284	-0.950772755885284	-0.19367072976085	-0.00225032425583804	-0.950772755885284	-0.307843871131427	-0.381926626571572	-0.950772755885284	-0.950772755885284	-0.950772755885284	-0.950772755885284	-0.950772755885284	-0.950772755885284	-0.950772755885284	-0.0540581330462928	-0.950772755885284	-0.950772755885284	-0.145394323657687	-0.950772755885284	-0.0258933841926519	-0.950772755885284	0.0291897101021177	-0.950772755885284	-0.950772755885284	-0.019141738189773	-0.950772755885284	-0.950772755885284	-0.950772755885284	-0.19330842543616	-0.950772755885284	-0.950772755885284	-0.950772755885284	-0.950772755885284	-0.950772755885284	-0.201690682302632	-0.950772755885284	-0.19272796902093	-0.950772755885284	-0.950772755885284	-0.250955842786783	-0.251873878688122	-0.950772755885284	-0.387276519809166	-0.296830598067419	0.113142121510909	-0.296511631810192	-0.950772755885284	-0.950772755885284	-0.950772755885284	-0.950772755885284	-0.0314382847670016	-0.950772755885284	-0.0319887679184092	0.40220242505372	-0.950772755885284	-0.950772755885284	-0.950772755885284	-0.950772755885284	-0.950772755885284	-0.355918992606641	-0.950772755885284	-0.950772755885284	-0.950772755885284	-0.950772755885284	-0.950772755885284	-0.950772755885284	-0.950772755885284	-0.950772755885284	-0.950772755885284	-0.0465837168429747	-0.950772755885284	-0.19497197237641	-0.950772755885284	-0.950772755885284	-0.950772755885284	-0.950772755885284	-0.1714107813606	-0.950772755885284	-0.126754401970727	-0.950772755885284	-0.297626587843464	-0.950772755885284	-0.950772755885284	-0.950772755885284	-0.188491117769242	-0.950772755885284	-0.950772755885284	-0.950772755885284	-0.950772755885284	-0.950772755885284	-0.950772755885284	-0.185835834939249	-0.950772755885284	-0.950772755885284	-0.950772755885284	0.106151388194682	-0.950772755885284	-0.144318098642385	-0.950772755885284	0.55602156556124	-0.0591383633182473	-0.0470084307457508	-0.950772755885284	-0.277491488168623	-0.950772755885284	-0.950772755885284	-0.950772755885284	-0.950772755885284	-0.950772755885284	-0.138806131046251	-0.950772755885284	-0.0732142289228965	-0.950772755885284	-0.950772755885284	-0.950772755885284	-0.950772755885284	0.283118823185998	-0.950772755885284	-0.950772755885284	-0.950772755885284	0.222500281609018	0.386423320971824	0.344851158468869	-0.950772755885284	-0.950772755885284	-0.950772755885284	0.244307304658411	-0.950772755885284	-0.950772755885284	-0.950772755885284	-0.950772755885284	-0.950772755885284	-0.0864303050206319	-0.950772755885284	0.0895095355593987	-0.0608862535353464	-0.950772755885284	-0.264523392750014	-0.950772755885284	-0.950772755885284	-0.0322087588430173	0.49045148500237	-0.0518614834125127	-0.950772755885284	-0.950772755885284	-0.950772755885284	-0.950772755885284	-0.950772755885284	-0.950772755885284	-0.343901275265522	-0.437303748127502	-0.950772755885284	-0.362979894204254	-0.950772755885284	-0.483324279260516	-0.950772755885284	-0.950772755885284	-0.0650373245461217	-0.950772755885284	-0.950772755885284	-0.950772755885284	-0.950772755885284	-0.127621824707847	-0.950772755885284	-0.950772755885284	-0.950772755885284	-0.950772755885284	-0.950772755885284	-0.950772755885284	-0.950772755885284	-0.950772755885284	-0.950772755885284	-0.950772755885284	-0.0871999325532808	-0.950772755885284	-0.195404661333419	-0.950772755885284	-0.300947666690414	-0.950772755885284	0.00325237563245853	-0.309327242229416	-0.497049914037864	-0.54867569859014	0.000432869338710004	-0.950772755885284	0.27691021248933	-0.167965948558572	-0.309862558522324	-0.66271056324773	-0.950772755885284	-0.950772755885284	0.185399325039966	-0.950772755885284	-0.950772755885284	-0.950772755885284	-0.950772755885284	-0.950772755885284	0.0305871003220686	-0.0666927049818413	1.03640692618096	-0.950772755885284	-0.085176478757769	0.248701993548359	0.162232119357142	-0.950772755885284	-0.950772755885284	-0.950772755885284	-0.950772755885284	-0.950772755885284	-0.950772755885284	-0.950772755885284	-0.950772755885284	0.0800420887533346	-0.950772755885284	-0.950772755885284	-0.950772755885284	0.597540233094445	-0.950772755885284	-0.950772755885284	-0.950772755885284	-0.950772755885284	-0.950772755885284	-0.950772755885284	-0.950772755885284	-0.950772755885284	-0.950772755885284	-0.950772755885284	-0.950772755885284	-0.950772755885284	-0.950772755885284	-0.950772755885284	-0.283479372302111	-0.950772755885284	-0.950772755885284	-0.950772755885284	-0.24905047036403	-0.950772755885284	-0.950772755885284	-0.950772755885284	-0.950772755885284	-0.950772755885284	-0.290768038658547	-0.950772755885284	-0.950772755885284	-0.950772755885284	-0.950772755885284	-0.950772755885284	-0.950772755885284	-0.950772755885284	-0.950772755885284	-0.950772755885284	-0.321382883369703	-0.115027214687172	-0.950772755885284	-0.0257259024829606	-0.950772755885284	-0.475287801743321	-0.950772755885284	-0.950772755885284	-0.272710865699294	-0.142573035536793	-0.950772755885284	-0.950772755885284	-0.950772755885284	-0.950772755885284	0.135139491104956	0.126280716876591	-0.950772755885284	-0.0400522833996849	-0.293626170863989	-0.32358163517253	-0.950772755885284	-0.950772755885284	-0.950772755885284	-0.950772755885284	-0.950772755885284	-0.950772755885284	-0.950772755885284	-0.950772755885284	-0.950772755885284	-0.950772755885284	-0.950772755885284	-0.950772755885284	0.148249861598272	0.101548097885705	0.33307647264411	-0.950772755885284	-0.950772755885284	-0.950772755885284	0.0296973408402751	-0.950772755885284	-0.950772755885284	-0.950772755885284	-0.201619875910571	-0.950772755885284	0.0580064078650979	-0.950772755885284	-0.950772755885284	-0.407131344059415	-0.950772755885284	-0.950772755885284	-0.950772755885284	-0.950772755885284	-0.46111762858619	-0.434296380646795	-0.950772755885284	-0.950772755885284	-0.950772755885284	-0.532408345095973	-0.950772755885284	-0.522235185094852	-0.37234724604703	-0.950772755885284	-0.270120286913781	-0.950772755885284	-0.434881282623301	-0.950772755885284	-0.950772755885284	-0.950772755885284	-0.182712936883877	-0.950772755885284	-0.950772755885284	-0.36845433980266	-0.950772755885284	-0.950772755885284	-0.327114550234017	-0.950772755885284	-0.950772755885284	-0.950772755885284	-0.950772755885284	-0.434524004917327	-0.950772755885284	-0.950772755885284	-0.950772755885284	-0.950772755885284	-0.442142090761624	-0.381330104759787	-0.950772755885284	-0.474104703270123	-0.950772755885284	-0.442834608387077	-0.950772755885284	-0.950772755885284	-0.950772755885284	-0.950772755885284	-0.950772755885284	-0.950772755885284	-0.950772755885284	-0.464848550619373	-0.503559534455391	-0.950772755885284	-0.950772755885284	-0.950772755885284	-0.950772755885284	-0.950772755885284	-0.950772755885284	-0.950772755885284	-0.950772755885284	-0.950772755885284	-0.950772755885284	-0.950772755885284	-0.950772755885284	-0.950772755885284	-0.49236375478814	-0.269773300023108	-0.950772755885284	-0.950772755885284	-0.484619125740873	-0.950772755885284	-0.950772755885284	-0.950772755885284	-0.950772755885284	-0.238721468408492	-0.950772755885284	-0.950772755885284	-0.950772755885284	0.227191608942498	-0.950772755885284	-0.950772755885284	-0.187755513969276	-0.950772755885284	-0.950772755885284	-0.950772755885284	-0.950772755885284	-0.950772755885284	-0.950772755885284	-0.263699060348282	-0.22786837471808	-0.950772755885284	-0.950772755885284	-0.950772755885284	-0.950772755885284	-0.950772755885284	-0.950772755885284	-0.950772755885284	-0.950772755885284	-0.950772755885284	-0.950772755885284	-0.316338839074122	-0.950772755885284	-0.353950566772001	-0.950772755885284	-0.950772755885284	0.0573304931558524	-0.950772755885284	-0.950772755885284	-0.950772755885284	-0.950772755885284	-0.0529612757185344	-0.385948851586676	-0.411648995648828	-0.950772755885284	-0.950772755885284	-0.0952392658258268	-0.407384377906438	-0.950772755885284	-0.950772755885284	-0.950772755885284	-0.950772755885284	-0.950772755885284	-0.950772755885284	-0.950772755885284	-0.950772755885284	-0.950772755885284	-0.950772755885284	-0.950772755885284	-0.381966348596611	-0.525711003097526	-0.541535998078207	-0.950772755885284	-0.950772755885284	-0.950772755885284	-0.277152368806604	-0.621839997459785	-0.950772755885284	-0.950772755885284	-0.615527044142251	-0.604522891440527	-0.950772755885284	-0.950772755885284	-0.207796795921845	-0.521346001894691	-0.449868389970904	-0.950772755885284	-0.556522858482381	-0.562836970522798	-0.950772755885284	-0.557493522423382	-0.950772755885284	-0.569962814947871	-0.593190876012926	-0.950772755885284	-0.950772755885284	-0.221239960395791	-0.616037878719044	-0.616814540320277	-0.950772755885284	-0.950772755885284	-0.624614421416303	-0.800648510661637	-0.950772755885284	-0.950772755885284	-0.699687428838377	-0.637212553152674	-0.950772755885284	-0.591037132621809	-0.950772755885284	-0.685760290122093	-0.950772755885284	-0.950772755885284	-0.416520337390768	-0.950772755885284	-0.775771155763872	-0.640332273639167	-0.735720713563027	-0.950772755885284	-0.950772755885284	-0.215503486839334	-0.78955382708722	-0.950772755885284	-0.35790642048392	-0.760438652830067	-0.950772755885284	-0.950772755885284	-0.950772755885284	-0.950772755885284	-0.664326062919802	-0.393298865092346	-0.950772755885284	-0.71959772519315	-0.755513333817593	-0.495379516215734	-0.788938051536152	-0.950772755885284	-0.349816921127376	-0.950772755885284	-0.640775293287671	-0.569281484824122	-0.615163121810487	-0.672414405932263	-0.313445322159425	-0.950772755885284	-0.724793137977913	-0.321333839094868	-0.342899708170811	-0.424883457294214	-0.950772755885284	-0.950772755885284	-0.950772755885284	-0.950772755885284	-0.950772755885284	-0.950772755885284	-0.950772755885284	-0.950772755885284	-0.950772755885284	-0.950772755885284	-0.950772755885284	-0.950772755885284	-0.543004585377878	-0.950772755885284	-0.950772755885284	-0.428637561803526	-0.413137684053081	-0.464043709959881	-0.950772755885284	-0.950772755885284	-0.950772755885284	-0.950772755885284	-0.950772755885284	-0.950772755885284	-0.566477901689857	-0.582029653027745	-0.630331016672454	-0.628477161006052	-0.338766228697385	-0.950772755885284	-0.950772755885284	-0.434198764030047	-0.376389208860878	-0.42522090872491	-0.950772755885284	-0.950772755885284	-0.950772755885284	-0.950772755885284	-0.950772755885284	-0.950772755885284	-0.487629363038929	-0.950772755885284	-0.950772755885284	-0.354038340337031	-0.950772755885284	-0.950772755885284	-0.950772755885284	-0.950772755885284	-0.950772755885284	-0.950772755885284	-0.950772755885284	-0.950772755885284	-0.950772755885284	-0.950772755885284	-0.35683297377057	-0.950772755885284	-0.950772755885284	-0.950772755885284	-0.950772755885284	-0.428903597607778	-0.950772755885284	-0.950772755885284	-0.950772755885284	-0.950772755885284	-0.950772755885284	-0.950772755885284	-0.950772755885284	-0.950772755885284	-0.195152323623365	-0.56271016873508	-0.950772755885284	-0.950772755885284	-0.950772755885284	-0.950772755885284	-0.950772755885284	-0.950772755885284	-0.950772755885284	-0.63326477636378	-0.950772755885284	-0.950772755885284	-0.440465738332398	-0.950772755885284	-0.950772755885284	-0.583671871892776	-0.950772755885284	-0.950772755885284	-0.725676471314101	-0.950772755885284	-0.177939345637822	-0.950772755885284	-0.950772755885284	-0.950772755885284	-0.297944414776722	-0.5494921663771	-0.67933614844648	-0.593236905641765	-0.950772755885284	-0.635895848269527	-0.950772755885284	-0.607712750864781	-0.950772755885284	-0.597240960938156	-0.657443788026511	-0.640361080018046	-0.632466757893476	-0.52207984961892	-0.950772755885284	-0.448413199228471	-0.373086537290661	-0.659443999127459	-0.68673621348056	-0.481434931232268	-0.691340810933929	-0.950772755885284	-0.389693849427454	-0.664257482489597	-0.349237461387185	-0.950772755885284	-0.73864353143661	-0.950772755885284	-0.691019583043875	-0.441162962600089	-0.502114635131768	-0.950772755885284	-0.950772755885284	-0.702262479142416	-0.950772755885284	-0.950772755885284	-0.76448011777803	-0.950772755885284	-0.128487281671068	-0.950772755885284	-0.950772755885284	-0.461336154115889	-0.950772755885284	-0.710680680016126	-0.454257384900559	-0.950772755885284	-0.751981807785293	-0.777391300489235	-0.618925063570541	-0.535416938097609	-0.641188390279024	-0.563821336903969	-0.373854548251441	-0.950772755885284	-0.950772755885284	-0.950772755885284	-0.612064651498572	-0.950772755885284	-0.642091018391699	-0.462903640267288	-0.204159962879558	-0.502078085615652	-0.416438924321803	-0.657001249878412	-0.506826677048987	-0.460928077499295	-0.950772755885284	-0.715468157957627	-0.767762419273919	-0.526679586770778	-0.950772755885284	-0.633089801318256	-0.535434280704868	-0.566104480516576	-0.613440545056829	-0.950772755885284	-0.950772755885284	-0.950772755885284	-0.522988039313355	-0.950772755885284	-0.950772755885284	-0.752683428524321	-0.950772755885284	-0.5057031269647	-0.950772755885284	-0.781927349469004	-0.513994549159316	-0.766194574069298	-0.409955057055365	-0.950772755885284	-0.299844583146731	-0.37139973093852	-0.950772755885284	-0.950772755885284	-0.3204004767487	-0.950772755885284	-0.298843164743035	-0.950772755885284	-0.950772755885284	-0.357136984936482	-0.950772755885284	-0.0326483943720825	-0.950772755885284	-0.380293052787067	-0.950772755885284	-0.950772755885284	-0.950772755885284	-0.950772755885284	-0.950772755885284	-0.950772755885284	-0.950772755885284	-0.348097440415095	-0.950772755885284	-0.950772755885284	-0.950772755885284	-0.950772755885284	-0.950772755885284	-0.215197119010838	-0.950772755885284	-0.950772755885284	-0.950772755885284	-0.412252585324415	-0.44536768205109	-0.950772755885284	0.419055747217654	-0.950772755885284	-0.950772755885284	-0.46418763235005	-0.950772755885284	-0.950772755885284	-0.950772755885284	-0.950772755885284	-0.950772755885284	-0.950772755885284	-0.950772755885284	-0.950772755885284	-0.950772755885284	-0.235399224217159	-0.950772755885284	-0.950772755885284	-0.424241065879207	-0.950772755885284	-0.950772755885284	-0.950772755885284	-0.423664920022357	-0.950772755885284	-0.950772755885284	-0.950772755885284	-0.950772755885284	-0.950772755885284	-0.139058432701689	-0.950772755885284	-0.950772755885284	-0.950772755885284	-0.950772755885284	-0.950772755885284	-0.950772755885284	-0.950772755885284	-0.342762863699863	-0.950772755885284	-0.950772755885284	-0.236360927891727	-0.950772755885284	-0.950772755885284	-0.950772755885284	-0.950772755885284	-0.950772755885284	-0.950772755885284	-0.950772755885284	-0.950772755885284	-0.950772755885284	-0.950772755885284	-0.950772755885284	-0.29757358511746	-0.950772755885284	-0.950772755885284	-0.950772755885284	-0.950772755885284	-0.950772755885284	-0.950772755885284	-0.950772755885284	-0.950772755885284	-0.226552927989101	-0.950772755885284	-0.950772755885284	-0.950772755885284	-0.950772755885284	-0.950772755885284	-0.950772755885284	-0.950772755885284	-0.950772755885284	-0.950772755885284	-0.950772755885284	-0.156872181769292	-0.950772755885284	-0.950772755885284	-0.950772755885284	-0.0421514042136677	-0.950772755885284	-0.950772755885284	-0.289519575967463	-0.278281371252628	-0.229440239792632	-0.950772755885284	-0.950772755885284	-0.342990902141544	-0.319414857116795	-0.950772755885284	-0.235848360223587	-0.950772755885284	-0.317036162168803	-0.950772755885284	-0.950772755885284	-0.950772755885284	-0.950772755885284	-0.950772755885284	-0.950772755885284	-0.950772755885284	-0.950772755885284	-0.326777581375042	-0.950772755885284	0.297015448493599	-0.950772755885284	-0.950772755885284	-0.950772755885284	-0.235206554371877	-0.950772755885284	-0.950772755885284	-0.950772755885284	-0.950772755885284	-0.950772755885284	-0.950772755885284	-0.327210757214781	-0.950772755885284	-0.950772755885284	-0.0543709835490343	0.501046016888032	-0.950772755885284	-0.950772755885284	-0.950772755885284	-0.950772755885284	-0.950772755885284	-0.950772755885284	-0.950772755885284	-0.950772755885284	-0.950772755885284	-0.950772755885284	-0.395600138046209	-0.950772755885284	-0.304129745504628	-0.950772755885284	-0.950772755885284	-0.950772755885284	-0.950772755885284	0.205814928324978	-0.950772755885284	-0.950772755885284	-0.950772755885284	-0.950772755885284	-0.950772755885284	-0.950772755885284	-0.255218359497679	-0.950772755885284	-0.950772755885284	-0.950772755885284	-0.950772755885284	-0.0921664931800027	-0.950772755885284	-0.950772755885284	-0.950772755885284	-0.950772755885284	-0.256787652964531	-0.950772755885284	-0.950772755885284	-0.950772755885284	-0.950772755885284	-0.950772755885284	-0.950772755885284	0.037770266092903	-0.950772755885284	0.0452685676588956	-0.950772755885284	-0.950772755885284	-0.950772755885284	-0.950772755885284	-0.950772755885284	-0.950772755885284	-0.537023506150374	-0.560211384722144	-0.383728171809507	-0.950772755885284	-0.950772755885284	-0.950772755885284	-0.950772755885284	-0.950772755885284	-0.950772755885284	-0.338025240003283	-0.950772755885284	-0.950772755885284	-0.950772755885284	-0.197918197921593	-0.950772755885284	-0.950772755885284	-0.950772755885284	-0.950772755885284	-0.950772755885284	-0.950772755885284	-0.950772755885284	-0.950772755885284	-0.950772755885284	-0.950772755885284	-0.950772755885284	-0.950772755885284	-0.950772755885284	-0.950772755885284	-0.950772755885284	-0.950772755885284	-0.950772755885284	-0.950772755885284	-0.950772755885284	-0.950772755885284	-0.950772755885284	-0.950772755885284	0.0840348818983049	-0.950772755885284	-0.950772755885284	0.215872730705268	0.170921274646086	-0.194177335640642	-0.950772755885284	-0.950772755885284	-0.950772755885284	-0.950772755885284	-0.950772755885284	-0.950772755885284	-0.950772755885284	-0.950772755885284	-0.950772755885284	-0.950772755885284	-0.950772755885284	-0.950772755885284	-0.237575163272695	-0.950772755885284	-0.950772755885284	-0.950772755885284	-0.950772755885284	-0.950772755885284	-0.950772755885284	-0.950772755885284	-0.0135469428000972	0.00225748973204299	-0.950772755885284	-0.950772755885284	-0.950772755885284	-0.950772755885284	-0.950772755885284	-0.950772755885284	-0.950772755885284	-0.526885779658033	-0.950772755885284	-0.950772755885284	-0.950772755885284	-0.425187183694469	-0.950772755885284	-0.389023811147261	-0.950772755885284	-0.950772755885284	-0.950772755885284	-0.950772755885284	-0.950772755885284	-0.950772755885284	-0.195224438442624	-0.540402080178612	-0.29696340437803	-0.553029624496702	-0.950772755885284	-0.950772755885284	-0.950772755885284	-0.950772755885284	-0.950772755885284	-0.950772755885284	-0.950772755885284	-0.950772755885284	-0.950772755885284	-0.950772755885284	-0.950772755885284	-0.950772755885284	-0.950772755885284	-0.950772755885284	-0.950772755885284	0.571326807620911	-0.950772755885284	-0.950772755885284	-0.950772755885284	-0.950772755885284	-0.106244171837183	-0.950772755885284	-0.950772755885284	0.00717454842398997	-0.950772755885284	-0.950772755885284	-0.0582099733126888	-0.0338550168601769	-0.185391367091591	-0.950772755885284	-0.950772755885284	-0.130126259687909	-0.950772755885284	-0.950772755885284	-0.950772755885284	-0.950772755885284	-0.137626488881841	-0.116813677175099	-0.0700167716057592	-0.153651860997118	-0.950772755885284	0.257809304839112	-0.950772755885284	-0.950772755885284	-0.950772755885284	-0.950772755885284	-0.202115221630942	-0.950772755885284	-0.950772755885284	-0.950772755885284	-0.950772755885284	-0.950772755885284	-0.950772755885284	-0.950772755885284	-0.950772755885284	-0.171025339805377	-0.950772755885284	-0.329987333565438	-0.950772755885284	-0.950772755885284	0.058954389524304	-0.950772755885284	0.0869081940243716	-0.950772755885284	-0.950772755885284	-0.495498799609877	-0.493405224813102	-0.950772755885284	-0.57022420653473	-0.950772755885284	-0.950772755885284	-0.950772755885284	-0.950772755885284	-0.315639908170376	-0.332643773390584	-0.950772755885284	-0.950772755885284	-0.950772755885284	-0.950772755885284	-0.950772755885284	-0.950772755885284	-0.950772755885284	-0.248433492982627	-0.950772755885284	-0.950772755885284	-0.0799256989048119	-0.950772755885284	-0.950772755885284	-0.950772755885284	-0.950772755885284	-0.950772755885284	-0.139058432701689	0.0277967274017592	-0.950772755885284	-0.950772755885284	-0.950772755885284	-0.950772755885284	-0.202821650095976	-0.950772755885284	-0.950772755885284	-0.950772755885284	-0.231394913631956	-0.950772755885284	-0.950772755885284	-0.00307558772397783	-0.950772755885284	-0.195404661333419	-0.363404802797185	-0.285799271376187	-0.428737358012253	-0.950772755885284	-0.234949490218984	-0.950772755885284	-0.149014148345304	0.268849008790291	-0.950772755885284	-0.265990240327965	-0.950772755885284	-0.950772755885284	-0.950772755885284	-0.950772755885284	-0.950772755885284	-0.950772755885284	-0.297626587843464	-0.322068665020325	-0.950772755885284	-0.950772755885284	-0.42823798304999	-0.950772755885284	0.0395843593551225	-0.950772755885284	-0.141405142439313	-0.280527474770936	-0.950772755885284	-0.0647664165916381	-0.950772755885284	-0.387471219574937	-0.378609509187405	-0.950772755885284	-0.950772755885284	-0.950772755885284	-0.950772755885284	-0.950772755885284	-0.950772755885284	-0.353687084696197	-0.950772755885284	0.0642040589452247	-0.950772755885284	-0.950772755885284	-0.950772755885284	-0.950772755885284	-0.950772755885284	-0.950772755885284	-0.950772755885284	-0.0707183811860668	-0.461525380822567	-0.950772755885284	-0.950772755885284	-0.154257804519527	-0.13821677054287	-0.950772755885284	-0.950772755885284	-0.518948803606134	-0.950772755885284	-0.443869751218206	0.0502273916799235	-0.950772755885284	-0.950772755885284	-0.950772755885284	-0.38719860082731	-0.419077554304988	-0.950772755885284	-0.950772755885284	-0.274882351991151	-0.586227260141403	-0.950772755885284	-0.950772755885284	-0.950772755885284	-0.950772755885284	-0.478232900023587	-0.370034605889792	-0.950772755885284	-0.950772755885284	-0.567169445329	-0.574135862941001	-0.503922293163809	-0.950772755885284	-0.950772755885284	-0.673748389062926	-0.388868951300883	-0.950772755885284	-0.950772755885284	-0.950772755885284	-0.571525710650973	-0.492427398134024	-0.950772755885284	-0.950772755885284	-0.648350914599301	-0.470000070395784	-0.356311057092089	-0.950772755885284	-0.499947735091642	-0.950772755885284	-0.950772755885284	-0.950772755885284	0.19378951654565	-0.151787449524443	-0.243016994841567	-0.950772755885284	-0.102933442191715	-0.950772755885284	-0.950772755885284	-0.950772755885284	-0.950772755885284	-0.950772755885284	-0.950772755885284	-0.950772755885284	-0.950772755885284	-0.950772755885284	-0.950772755885284	-0.950772755885284	-0.950772755885284	-0.950772755885284	-0.0283421582210013	-0.950772755885284	-0.950772755885284	-0.213729609912868	-0.3570501576589	-0.950772755885284	-0.26843972358361	-0.950772755885284	0.140679910850209	-0.950772755885284	-0.950772755885284	-0.950772755885284	-0.950772755885284	-0.950772755885284	-0.950772755885284	-0.950772755885284	-0.950772755885284	-0.950772755885284	-0.950772755885284	-0.950772755885284	-0.380971568211372	-0.379893142217401	-0.014408076393749	-0.322313208496913	-0.28596432991529	-0.950772755885284	-0.950772755885284	-0.950772755885284	0.131322729832867	-0.950772755885284	-0.407889715546924	-0.950772755885284	-0.950772755885284	-0.402276953656263	-0.48049778674353	-0.363786674724143	-0.950772755885284	-0.950772755885284	-0.950772755885284	-0.0719183138676268	0.0319889209299394	-0.950772755885284	-0.950772755885284	-0.950772755885284	-0.0223622245889952	-0.950772755885284	-0.448950333431395	-0.469480123371187	-0.543924491444693	-0.573623598034935	-0.548578274525095	-0.677246395661244	-0.51874592283823	-0.950772755885284	-0.646414828775164	-0.625554053938738	-0.950772755885284	-0.950772755885284	-0.950772755885284	-0.950772755885284	-0.950772755885284	-0.950772755885284	-0.950772755885284	-0.566229036233338	-0.950772755885284	-0.950772755885284	-0.950772755885284	-0.950772755885284	-0.950772755885284	-0.31968622375401	-0.443399770870752	-0.950772755885284	-0.950772755885284	-0.950772755885284	-0.325135447477052	-0.563722227809181	-0.950772755885284	-0.950772755885284	-0.196555922029729	-0.950772755885284	-0.277943088837501	-0.131071928999698	-0.950772755885284	0.201317163951244	-0.950772755885284	-0.240749745192142	-0.0300036370383931	-0.287500734058367	0.116431108566599	-0.950772755885284	-0.950772755885284	-0.950772755885284	-0.950772755885284	-0.950772755885284	-0.950772755885284	-0.950772755885284	-0.950772755885284	-0.950772755885284	1.04418767428048	-0.950772755885284	-0.139226540133206	-0.950772755885284	0.142459942270131	-0.191637052846817	-0.950772755885284	0.236216089959453	-0.950772755885284	-0.950772755885284	-0.950772755885284	-0.950772755885284	-0.950772755885284	-0.950772755885284	-0.950772755885284	-0.950772755885284	-0.950772755885284	-0.950772755885284	-0.950772755885284	-0.950772755885284	-0.950772755885284	-0.950772755885284	-0.390759908230094	-0.950772755885284	-0.241128686819448	-0.234692230392515	-0.950772755885284	-0.950772755885284	-0.214003105737709	-0.242765834798151	-0.123001912074136	-0.950772755885284	-0.950772755885284	-0.257989725620405	-0.360159380409194	-0.950772755885284	-0.101221140338817	-0.950772755885284	-0.0899774084887779	-0.950772755885284	-0.950772755885284	-0.950772755885284	-0.0944379220378419	-0.2592471817735	-0.950772755885284	-0.340932111846943	-0.950772755885284	-0.950772755885284	-0.950772755885284	-0.950772755885284	-0.138721992998873	-0.950772755885284	-0.950772755885284	-0.950772755885284	-0.950772755885284	-0.950772755885284	-0.950772755885284	-0.950772755885284	-0.950772755885284	-0.950772755885284	-0.950772755885284	-0.950772755885284	-0.950772755885284	-0.158950472226455	-0.950772755885284	-0.950772755885284	-0.239800514975646	-0.950772755885284	-0.950772755885284	-0.950772755885284	-0.950772755885284	-0.950772755885284	-0.950772755885284	-0.950772755885284	-0.950772755885284	-0.950772755885284	-0.369910172104803	-0.950772755885284	0.294381884116461	-0.0816836337383615	-0.950772755885284	-0.950772755885284	-0.157192679914739	-0.950772755885284	-0.950772755885284	-0.950772755885284	-0.950772755885284	-0.203315306381084	-0.950772755885284	-0.950772755885284	-0.950772755885284	-0.950772755885284	-0.950772755885284	-0.950772755885284	-0.950772755885284	-0.950772755885284	-0.950772755885284	-0.950772755885284	-0.950772755885284	-0.950772755885284	-0.950772755885284	-0.950772755885284	-0.950772755885284	-0.950772755885284	-0.950772755885284	-0.950772755885284	-0.950772755885284	-0.950772755885284	0.232703801919587	-0.950772755885284	-0.950772755885284	-0.950772755885284	-0.950772755885284	-0.950772755885284	-0.950772755885284	-0.19367072976085	-0.132699841283528	-0.950772755885284	-0.950772755885284	-0.950772755885284	-0.187018393775079	-0.950772755885284	-0.950772755885284	-0.950772755885284	-0.950772755885284	0.101845641934636	-0.950772755885284	-0.950772755885284	-0.950772755885284	0.0749589336397752	0.701025938928198	-0.950772755885284	-0.950772755885284	-0.950772755885284	-0.950772755885284	-0.950772755885284	-0.950772755885284	-0.950772755885284	-0.249296940712249	0.217663079426445	-0.251078394753351	-0.950772755885284	-0.342534646759225	0.173506496271034	0.145713317389315	-0.950772755885284	-0.523760219880767	-0.950772755885284	-0.950772755885284	-0.950772755885284	-0.950772755885284	-0.950772755885284	-0.950772755885284	-0.950772755885284	-0.260499831317354	-0.950772755885284	-0.950772755885284	-0.950772755885284	-0.950772755885284	-0.950772755885284	-0.950772755885284	-0.950772755885284	0.5417739632	0.028936113355576	-0.950772755885284	-0.950772755885284	-0.950772755885284	-0.950772755885284	-0.950772755885284	-0.161017132861746	-0.109980833685493	-0.950772755885284	-0.950772755885284	-0.950772755885284	-0.950772755885284	-0.239356621095338	-0.950772755885284	-0.950772755885284	-0.950772755885284	-0.0703176105117427	-0.950772755885284	-0.950772755885284	-0.950772755885284	-0.950772755885284	-0.104408339282464	-0.950772755885284	-0.950772755885284	-0.0936822280709028	-0.950772755885284	-0.950772755885284	-0.950772755885284	-0.306919536978437	-0.950772755885284	0.0555105600064398	-0.950772755885284	-0.320302059641694	-0.950772755885284	0.515773101259314	0.749615854077067	-0.950772755885284	0.0707656318292181	-0.950772755885284	-0.149423282555796	-0.950772755885284	-0.950772755885284	-0.950772755885284	-0.950772755885284	0.00597010520229901	-0.950772755885284	-0.950772755885284	-0.223441550173708	-0.283590229515589	-0.366319354241892	-0.950772755885284	-0.950772755885284	-0.950772755885284	-0.950772755885284	-0.950772755885284	-0.950772755885284	-0.950772755885284	-0.950772755885284	-0.950772755885284	-0.950772755885284	-0.950772755885284	-0.950772755885284	0.00922981012983499	-0.950772755885284	-0.0688111740139871	-0.950772755885284	-0.0786512641503605	0.433317824384393	0.00874534283186514	-0.950772755885284	-0.950772755885284	-0.950772755885284	-0.950772755885284	-0.950772755885284	-0.950772755885284	-0.0119348209679314	-0.950772755885284	-0.950772755885284	-0.272481433180508	0.0568579537921596	-0.950772755885284	-0.950772755885284	-0.950772755885284	-0.950772755885284	0.123623706351787	-0.950772755885284	-0.950772755885284	-0.950772755885284	-0.950772755885284	-0.950772755885284	-0.950772755885284	-0.950772755885284	-0.950772755885284	-0.250465181046172	-0.29894872939541	-0.950772755885284	-0.950772755885284	-0.950772755885284	-0.950772755885284	-0.161175628023638	-0.950772755885284	-0.278562999998283	-0.950772755885284	-0.950772755885284	0.267703237743112	-0.950772755885284	-0.384181635330213	0.177322902276779	-0.163702313083191	-0.950772755885284	-0.950772755885284	-0.950772755885284	-0.950772755885284	-0.950772755885284	-0.206402482578225	-0.950772755885284	-0.950772755885284	-0.950772755885284	-0.950772755885284	-0.290713860634098	-0.950772755885284	-0.950772755885284	-0.206402482578225	0.0440209997417197	0.0161311637309969	-0.950772755885284	-0.950772755885284	-0.950772755885284	-0.950772755885284	-0.950772755885284	-0.950772755885284	-0.950772755885284	-0.950772755885284	-0.950772755885284	-0.950772755885284	-0.471273965486316	-0.950772755885284	-0.950772755885284	-0.950772755885284	-0.398156313768427	-0.950772755885284	-0.950772755885284	-0.619386021174388	-0.950772755885284	-0.950772755885284	-0.950772755885284	-0.950772755885284	-0.950772755885284	-0.950772755885284	-0.950772755885284	-0.950772755885284	-0.950772755885284	0.351220437555817	-0.22786837471808	-0.950772755885284	0.839502818527282	0.202140265260696	-0.319019705937656	-0.950772755885284	-0.950772755885284	-0.950772755885284	-0.950772755885284	-0.950772755885284	-0.950772755885284	-0.151624884305327	-0.950772755885284	-0.950772755885284	-0.950772755885284	-0.231329938696966	-0.950772755885284	-0.950772755885284	-0.950772755885284	-0.950772755885284	-0.950772755885284	-0.158631494811377	-0.950772755885284	-0.950772755885284	-0.950772755885284	-0.950772755885284	-0.950772755885284	-0.950772755885284	-0.950772755885284	-0.950772755885284	-0.560779665543077	-0.950772755885284	-0.950772755885284	-0.549084355139254	-0.950772755885284	-0.320720110533478	-0.56674417993069	-0.950772755885284	-0.950772755885284	-0.950772755885284	-0.950772755885284	-0.950772755885284	-0.950772755885284	-0.100849927810205	-0.950772755885284	-0.950772755885284	-0.279855302541536	-0.950772755885284	-0.950772755885284	-0.950772755885284	-0.362298709014334	-0.31463863487646	-0.950772755885284	-0.950772755885284	-0.950772755885284	-0.950772755885284	-0.950772755885284	-0.950772755885284	-0.950772755885284	-0.950772755885284	-0.950772755885284	-0.950772755885284	-0.950772755885284	-0.950772755885284	-0.950772755885284	-0.406370778049911	-0.434751422453488	-0.950772755885284	-0.315389899238089	-0.950772755885284	-0.950772755885284	-0.950772755885284	-0.950772755885284	-0.950772755885284	-0.950772755885284	-0.950772755885284	-0.950772755885284	-0.950772755885284	-0.950772755885284	-0.950772755885284	-0.950772755885284	-0.950772755885284	-0.950772755885284	-0.950772755885284	-0.202115221630942	-0.291363381046943	-0.950772755885284	-0.950772755885284	-0.950772755885284	-0.950772755885284	-0.950772755885284	-0.950772755885284	-0.432304003325018	-0.466848740554124	-0.950772755885284	-0.213798004092564	-0.950772755885284	-0.950772755885284	-0.950772755885284	-0.950772755885284	-0.950772755885284	-0.950772755885284	-0.252484490589794	-0.950772755885284	-0.950772755885284	0.0226431509613441	-0.950772755885284	-0.950772755885284	-0.950772755885284	-0.950772755885284	-0.950772755885284	-0.502613535196636	-0.950772755885284	-0.950772755885284	-0.950772755885284	-0.950772755885284	-0.403819581790511	-0.368704449399642	-0.950772755885284	-0.402129566930367	-0.0510741135059088	-0.333115641816367	-0.950772755885284	-0.438714047956326	-0.950772755885284	-0.950772755885284	-0.950772755885284	-0.950772755885284	-0.950772755885284	0.101325064093758	-0.192945751281565	-0.161729824669189	-0.449776739897892	-0.326681234657562	-0.950772755885284	-0.334573666153239	-0.950772755885284	-0.950772755885284	-0.950772755885284	-0.950772755885284	-0.950772755885284	-0.950772755885284	-0.950772755885284	-0.950772755885284	-0.950772755885284	-0.950772755885284	-0.535219127908499	-0.950772755885284	-0.950772755885284	-0.335510520059907	-0.464014914984085	-0.367577194359808	-0.403269674859593	-0.950772755885284	-0.950772755885284	-0.522346068636128	-0.950772755885284	-0.950772755885284	-0.950772755885284	-0.410473319873659	-0.442803172448617	-0.950772755885284	-0.375922700977383	-0.950772755885284	-0.950772755885284	-0.102748688745599	-0.31463863487646	-0.240623336142766	-0.536154426588643	-0.950772755885284	-0.950772755885284	-0.561801982911888	-0.950772755885284	-0.950772755885284	-0.59515935044214	-0.950772755885284	-0.950772755885284	-0.571733111837316	-0.536485943243493	-0.950772755885284	-0.950772755885284	-0.950772755885284	-0.950772755885284	-0.950772755885284	-0.950772755885284	-0.950772755885284	0.175758068656806	-0.950772755885284	0.27757625053758	-0.950772755885284	-0.950772755885284	-0.950772755885284	-0.950772755885284	-0.950772755885284	-0.950772755885284	-0.950772755885284	-0.950772755885284	-0.950772755885284	-0.950772755885284	-0.950772755885284	-0.950772755885284	-0.950772755885284	0.120052428167409	-0.950772755885284	-0.950772755885284	-0.950772755885284	-0.950772755885284	-0.950772755885284	-0.950772755885284	-0.950772755885284	-0.950772755885284	-0.950772755885284	-0.226816423281946	-0.950772755885284	-0.950772755885284	-0.522346068636128	-0.36736794525513	-0.466450056813201	-0.950772755885284	-0.950772755885284	-0.950772755885284	-0.0855626919229186	0.0614012145070394	-0.950772755885284	-0.950772755885284	0.0772111654926854	-0.199702701356564	-0.142323077845544	-0.950772755885284	-0.950772755885284	-0.950772755885284	-0.950772755885284	-0.950772755885284	0.0951963634205899	-0.177674389725212	-0.103302687815539	-0.950772755885284	0.115536479942061	-0.161056763044391	-0.950772755885284	-0.950772755885284	-0.950772755885284	-0.950772755885284	-0.950772755885284	-0.950772755885284	-0.950772755885284	-0.950772755885284	-0.950772755885284	-0.950772755885284	-0.950772755885284	-0.950772755885284	-0.950772755885284	-0.38547871258481	-0.950772755885284	-0.950772755885284	-0.950772755885284	-0.425625260994086	-0.950772755885284	-0.950772755885284	-0.950772755885284	-0.950772755885284	-0.950772755885284	-0.161413242988789	-0.950772755885284	-0.392217309965136	-0.490189055005545	-0.950772755885284	-0.576305728440307	-0.950772755885284	-0.950772755885284	-0.950772755885284	-0.950772755885284	-0.950772755885284	-0.52951565574548	-0.950772755885284	-0.619425471486043	-0.71837039530698	-0.708338645458522	-0.950772755885284	-0.950772755885284	-0.585731878790036	-0.626538562893368	-0.389023811147261	-0.113034533899359	-0.663412209157192	-0.950772755885284	-0.950772755885284	-0.539547428355857	-0.950772755885284	-0.755870395169789	-0.668789739951277	-0.950772755885284	-0.515656283872517	-0.704499940635365	-0.137879579679066	-0.950772755885284	-0.950772755885284	-0.950772755885284	-0.950772755885284	-0.950772755885284	-0.950772755885284	-0.950772755885284	-0.950772755885284	-0.950772755885284	-0.950772755885284	-0.950772755885284	0.0420582188231223	-0.950772755885284	-0.950772755885284	-0.950772755885284	-0.950772755885284	-0.950772755885284	-0.950772755885284	0.131164357562061	-0.950772755885284	-0.950772755885284	-0.41068747321751	-0.373045517049366	-0.950772755885284	-0.237128322081582	-0.0518614834125127	-0.0947209350011442	-0.950772755885284	-0.35613687264041	-0.950772755885284	-0.164566865675191	-0.950772755885284	-0.950772755885284	-0.950772755885284	-0.950772755885284	-0.950772755885284	-0.950772755885284	-0.950772755885284	-0.950772755885284	-0.950772755885284	-0.950772755885284	-0.950772755885284	0.0302055554863523	-0.950772755885284	-0.950772755885284	-0.950772755885284	-0.950772755885284	-0.950772755885284	-0.950772755885284	-0.950772755885284	-0.950772755885284	-0.950772755885284	-0.950772755885284	-0.950772755885284	-0.950772755885284	-0.321823922463504	-0.950772755885284	-0.950772755885284	-0.224901462684209	-0.0206137723850803	-0.0784548372607972	-0.950772755885284	-0.950772755885284	-0.950772755885284	-0.950772755885284	-0.950772755885284	-0.950772755885284	-0.950772755885284	-0.950772755885284	-0.950772755885284	-0.201619875910571	-0.950772755885284	-0.950772755885284	0.395837281115403	-0.950772755885284	-0.950772755885284	-0.950772755885284	-0.950772755885284	-0.950772755885284	-0.113951363262903	-0.950772755885284	-0.950772755885284	-0.950772755885284	-0.0427415507630443	-0.197273563386489	-0.950772755885284	-0.950772755885284	0.118199780739943	-0.0815861730145152	-0.950772755885284	-0.950772755885284	-0.950772755885284	0.366557195347889	-0.950772755885284	-0.950772755885284	-0.950772755885284	-0.421655217876432	-0.950772755885284	0.107459901471792	-0.950772755885284	-0.950772755885284	-0.950772755885284	-0.950772755885284	0.333429554441769	-0.950772755885284	-0.950772755885284	-0.950772755885284	0.189487470468188	-0.950772755885284	0.35750066876645	-0.950772755885284	-0.950772755885284	-0.950772755885284	-0.950772755885284	-0.950772755885284	-0.950772755885284	-0.950772755885284	-0.950772755885284	-0.950772755885284	-0.950772755885284	-0.950772755885284	-0.950772755885284	-0.950772755885284	-0.950772755885284	-0.950772755885284	-0.950772755885284	-0.950772755885284	-0.950772755885284	-0.950772755885284	-0.0725169457438876	-0.950772755885284	-0.950772755885284	-0.950772755885284	-0.950772755885284	-0.0598075580256036	-0.950772755885284	-0.279013090173999	-0.950772755885284	-0.950772755885284	-0.950772755885284	-0.207796795921845	-0.950772755885284	-0.950772755885284	-0.950772755885284	-0.315339872730117	-0.306559321124144	-0.950772755885284	-0.122914206201593	-0.279799224167906	-0.950772755885284	-0.950772755885284	-0.950772755885284	0.313096490419827	-0.950772755885284	-0.950772755885284	-0.950772755885284	-0.14712633742397	-0.950772755885284	-0.950772755885284	-0.950772755885284	0.12974136635734	-0.950772755885284	-0.950772755885284	-0.181216251509667	-0.186131840895839	-0.950772755885284	-0.950772755885284	-0.325183874462644	-0.331697774398263	-0.950772755885284	-0.950772755885284	-0.950772755885284	-0.950772755885284	-0.950772755885284	0.30232207517855	-0.950772755885284	-0.950772755885284	-0.950772755885284	-0.950772755885284	-0.950772755885284	-0.950772755885284	-0.950772755885284	-0.950772755885284	-0.950772755885284	-0.950772755885284	-0.950772755885284	-0.950772755885284	-0.950772755885284	-0.504718246761866	-0.123746603552803	-0.950772755885284	-0.950772755885284	-0.950772755885284	-0.950772755885284	-0.357093574601678	-0.950772755885284	-0.300580408087053	-0.950772755885284	-0.027564547664083	-0.950772755885284	-0.950772755885284	-0.950772755885284	-0.950772755885284	-0.950772755885284	-0.950772755885284	-0.950772755885284	-0.950772755885284	-0.950772755885284	-0.950772755885284	-0.950772755885284	-0.950772755885284	-0.950772755885284	-0.950772755885284	-0.950772755885284	-0.950772755885284	-0.950772755885284	-0.0986152537259332	-0.950772755885284	-0.950772755885284	-0.950772755885284	-0.950772755885284	-0.950772755885284	-0.950772755885284	-0.950772755885284	-0.950772755885284	-0.950772755885284	-0.950772755885284	-0.950772755885284	-0.285634126672549	-0.950772755885284	0.834091036855055	-0.950772755885284	-0.950772755885284	-0.446020164514999	-0.417553216639733	-0.950772755885284	-0.950772755885284	-0.950772755885284	-0.950772755885284	-0.305372774980567	-0.950772755885284	-0.381648411158021	0.164262785372068	-0.950772755885284	-0.950772755885284	-0.950772755885284	-0.950772755885284	-0.950772755885284	-0.950772755885284	-0.334667485540391	-0.950772755885284	-0.449837843780887	-0.950772755885284	-0.950772755885284	-0.950772755885284	-0.950772755885284	-0.950772755885284	-0.950772755885284	-0.950772755885284	0.350167210373367	-0.950772755885284	-0.950772755885284	-0.950772755885284	-0.950772755885284	-0.950772755885284	-0.090454325954542	-0.950772755885284	0.467972983765609	-0.950772755885284	-0.950772755885284	-0.950772755885284	-0.950772755885284	-0.0199350076911867	-0.950772755885284	-0.950772755885284	-0.950772755885284	-0.950772755885284	-0.950772755885284	-0.950772755885284	-0.053745043986773	-0.950772755885284	-0.950772755885284	-0.950772755885284	-0.950772755885284	0.276517041503053	-0.950772755885284	-0.950772755885284	-0.950772755885284	-0.950772755885284	-0.950772755885284	-0.950772755885284	-0.950772755885284	0.00189989115591501	-0.950772755885284	-0.950772755885284	0.0378995992072204	0.618734687761791	-0.950772755885284	-0.224437619817518	0.49482305633036	-0.950772755885284	-0.950772755885284	-0.950772755885284	-0.950772755885284	-0.00177803312216218	-0.950772755885284	-0.950772755885284	0.173679328821437	-0.0917866505785832	-0.211809080762246	-0.950772755885284	-0.154661218108513	-0.950772755885284	-0.950772755885284	-0.950772755885284	-0.950772755885284	-0.950772755885284	-0.950772755885284	-0.950772755885284	-0.200840064005454	-0.950772755885284	-0.950772755885284	0.116124187840976	-0.950772755885284	-0.950772755885284	-0.950772755885284	0.275776865400648	-0.950772755885284	-0.950772755885284	-0.950772755885284	-0.950772755885284	-0.950772755885284	-0.950772755885284	-0.950772755885284	-0.0372368773519463	-0.950772755885284	-0.950772755885284	-0.950772755885284	0.137540512157036	-0.950772755885284	-0.950772755885284	-0.950772755885284	-0.950772755885284	-0.0469022931746024	0.112837331844247	0.140276275419705	-0.950772755885284	0.177845619391309	0.0530284441606141	-0.950772755885284	-0.950772755885284	-0.950772755885284	-0.950772755885284	-0.950772755885284	-0.950772755885284	-0.950772755885284	0.0275439295786372	-0.950772755885284	-0.314337608191053	-0.950772755885284	-0.950772755885284	0.543472717250148	-0.950772755885284	-0.950772755885284	-0.950772755885284	0.24024575618551	-0.950772755885284	-0.950772755885284	-0.950772755885284	-0.950772755885284	-0.950772755885284	-0.950772755885284	-0.216183334710194	0.274826742948768	-0.950772755885284	-0.0582099733126888	0.168948449188712	-0.950772755885284	-0.950772755885284	-0.950772755885284	-0.950772755885284	-0.950772755885284	-0.129264518091974	-0.950772755885284	-0.950772755885284	-0.0755957965159867	-0.950772755885284	-0.950772755885284	0.0127584385835265	-0.950772755885284	0.105881116435874	-0.950772755885284	-0.950772755885284	0.529240315799829	-0.950772755885284	-0.950772755885284	-0.950772755885284	-0.950772755885284	-0.950772755885284	-0.950772755885284	-0.950772755885284	-0.142239721675145	-0.0882557448364148	-0.950772755885284	-0.950772755885284	-0.950772755885284	-0.950772755885284	-0.950772755885284	-0.950772755885284	-0.950772755885284	0.392550533311913	-0.950772755885284	-0.950772755885284	-0.950772755885284	-0.950772755885284	0.00789882385014109	-0.131672497358108	-0.950772755885284	-0.950772755885284	-0.950772755885284	-0.194538754813249	-0.950772755885284	-0.127014835623606	-0.209531896157903	-0.950772755885284	-0.950772755885284	-0.950772755885284	-0.950772755885284	-0.950772755885284	-0.950772755885284	-0.950772755885284	-0.950772755885284	-0.144152251145989	-0.950772755885284	-0.950772755885284	-0.950772755885284	0.0291897101021177	-0.456466940221645	-0.950772755885284	-0.950772755885284	-0.950772755885284	-0.950772755885284	-0.950772755885284	-0.950772755885284	0.25831999258528	-0.159826241949713	-0.0302246716624083	-0.131415227013888	-0.950772755885284	-0.950772755885284	-0.950772755885284	-0.446763738276018	-0.950772755885284	0.280980145883098	-0.950772755885284	-0.950772755885284	-0.950772755885284	-0.950772755885284	-0.950772755885284	-0.950772755885284	-0.950772755885284	-0.950772755885284	-0.950772755885284	-0.950772755885284	-0.950772755885284	-0.0987552937057343	-0.950772755885284	-0.950772755885284	-0.950772755885284	-0.950772755885284	-0.950772755885284	0.304883706793933	-0.950772755885284	-0.950772755885284	-0.950772755885284	0.0963715452635377	-0.950772755885284	-0.950772755885284	-0.950772755885284	-0.950772755885284	0.291761338437628	-0.950772755885284	-0.950772755885284	-0.950772755885284	-0.950772755885284	-0.950772755885284	-0.950772755885284	-0.313382386381125	-0.327114550234017	-0.950772755885284	-0.950772755885284	-0.0178921644936142	-0.105877694878908	-0.950772755885284	-0.950772755885284	-0.950772755885284	-0.950772755885284	-0.950772755885284	-0.950772755885284	-0.950772755885284	-0.950772755885284	-0.196196554908145	-0.361188273817357	-0.950772755885284	-0.950772755885284	-0.53331453046558	0.0384820639878093	-0.331223640065507	-0.387393356409086	-0.206821360734168	-0.950772755885284	-0.293626170863989	-0.950772755885284	-0.950772755885284	-0.950772755885284	-0.950772755885284	-0.950772755885284	-0.29757358511746	-0.950772755885284	-0.950772755885284	-0.472610364483582	-0.950772755885284	-0.950772755885284	-0.950772755885284	-0.950772755885284	-0.950772755885284	-0.950772755885284	-0.950772755885284	-0.950772755885284	-0.950772755885284	-0.950772755885284	-0.950772755885284	-0.950772755885284	-0.950772755885284	-0.950772755885284	-0.950772755885284	-0.950772755885284	-0.950772755885284	-0.950772755885284	-0.950772755885284	0.0160080614383569	-0.950772755885284	-0.950772755885284	-0.950772755885284	-0.950772755885284	0.0247099009826703	-0.950772755885284	-0.950772755885284	-0.950772755885284	-0.392752268319493	-0.950772755885284	-0.950772755885284	-0.950772755885284	0.0218940090979711	-0.950772755885284	-0.328027266112431	-0.950772755885284	-0.950772755885284	-0.950772755885284	-0.439416208859254	-0.950772755885284	-0.950772755885284	-0.400465799896613	-0.406407045386436	-0.950772755885284	-0.0554120994181512	-0.327258849075584	-0.950772755885284	-0.24595407264871	-0.950772755885284	-0.950772755885284	-0.123440140960115	-0.950772755885284	0.0512257658984652	-0.950772755885284	-0.950772755885284	-0.950772755885284	-0.950772755885284	-0.324505182777394	-0.950772755885284	0.109195161229093	-0.950772755885284	-0.950772755885284	-0.950772755885284	-0.950772755885284	-0.950772755885284	-0.950772755885284	-0.950772755885284	-0.950772755885284	-0.950772755885284	-0.0678541902317616	-0.504621922080378	-0.534321367461067	-0.166029340225903	-0.492618219605242	-0.950772755885284	-0.950772755885284	-0.366109165668662	0.0588866106093936	-0.950772755885284	-0.424613173973918	-0.950772755885284	-0.198490220919092	-0.950772755885284	-0.950772755885284	-0.950772755885284	-0.341574181473838	-0.950772755885284	0.0464756677399449	-0.950772755885284	-0.950772755885284	-0.304440973170168	-0.950772755885284	0.633543119472363	-0.950772755885284	-0.950772755885284	-0.950772755885284	-0.950772755885284	-0.357787348065091	-0.950772755885284	-0.40767326133803	-0.578150259318306	-0.950772755885284	-0.950772755885284	-0.950772755885284	-0.31948889040619	-0.440402256839605	-0.950772755885284	-0.950772755885284	-0.131543883939421	-0.398530168003815	-0.471720283112121	-0.950772755885284	-0.597809823929822	-0.950772755885284	-0.570763261251014	-0.60920156343409	-0.950772755885284	-0.496100517535365	-0.950772755885284	-0.950772755885284	-0.950772755885284	-0.950772755885284	-0.950772755885284	-0.950772755885284	-0.609229528355501	-0.950772755885284	-0.950772755885284	-0.950772755885284	-0.950772755885284	-0.950772755885284	-0.528957986714206	-0.950772755885284	-0.950772755885284	-0.950772755885284	-0.589500457323257	-0.450173641160125	-0.950772755885284	-0.512335284637689	-0.667483648949893	-0.950772755885284	-0.394767888104683	-0.699811268639239	-0.725211471241657	-0.785226539727396	-0.950772755885284	-0.476765044573686	-0.950772755885284	-0.950772755885284	-0.57721353868787	-0.950772755885284	-0.950772755885284	-0.557325871224814	-0.950772755885284	-0.463004880650926	-0.950772755885284	-0.950772755885284	-0.950772755885284	-0.406769444065349	-0.236040664335947	-0.534467784068577	-0.470966626514805	-0.950772755885284	-0.950772755885284	-0.337166134521393	-0.578700023510844	-0.42701871004199	-0.678118102212666	-0.950772755885284	-0.950772755885284	-0.950772755885284	-0.950772755885284	-0.609075663827317	-0.950772755885284	-0.950772755885284	-0.950772755885284	-0.489725814983324	-0.542342036311185	-0.294242904075255	-0.950772755885284	-0.614771349621861	-0.950772755885284	-0.569438934807695	-0.566193457258661	-0.578899529315622	-0.5841729437417	-0.950772755885284	-0.950772755885284	-0.950772755885284	-0.950772755885284	-0.950772755885284	-0.950772755885284	-0.950772755885284	-0.950772755885284	-0.950772755885284	-0.950772755885284	-0.950772755885284	-0.950772755885284	-0.950772755885284	-0.950772755885284	-0.950772755885284	-0.950772755885284	-0.672682238590279	-0.950772755885284	-0.300405369971044	-0.66207512235997	-0.617972711873052	-0.950772755885284	-0.628986034038656	-0.950772755885284	-0.950772755885284	-0.583088233293418	-0.542944444196829	-0.950772755885284	-0.638062747582068	-0.664394610213956	-0.371688446286262	-0.950772755885284	-0.950772755885284	-0.950772755885284	-0.442457112448051	-0.950772755885284	-0.395146503686189	-0.950772755885284	-0.950772755885284	-0.626463045692733	-0.628539305885942	-0.950772755885284	-0.451906289372908	-0.950772755885284	-0.950772755885284	-0.521501880920482	-0.950772755885284	-0.950772755885284	-0.568246029110412	-0.950772755885284	-0.950772755885284	-0.54480045206925	-0.528979463387558	-0.574442543497799	-0.463870887580272	-0.950772755885284	-0.519286505976108	-0.461641753302348	-0.950772755885284	-0.501834266351551	-0.950772755885284	-0.49052302452581	-0.950772755885284	-0.255792623108373	-0.950772755885284	-0.587198067312313	-0.556260691879791	-0.186390645629986	-0.317831141512959	-0.950772755885284	-0.950772755885284	-0.60795240783375	-0.950772755885284	-0.432860847317759	0.00357122357578725	-0.433318499575804	-0.950772755885284	-0.538566227847013	-0.492745343526299	-0.487915212251282	-0.481381483316342	-0.400391612248049	-0.100431893613952	-0.950772755885284	-0.0814399373893923	-0.950772755885284	-0.563902387762815	-0.650768562377733	-0.950772755885284	-0.152761352200882	-0.950772755885284	-0.451451526833258	-0.555227305837416	-0.950772755885284	-0.950772755885284	-0.283091066852477	-0.950772755885284	-0.602251048301503	-0.652479271725669	-0.950772755885284	-0.950772755885284	-0.950772755885284	-0.950772755885284	-0.950772755885284	-0.950772755885284	-0.631188783922498	-0.950772755885284	-0.477023956262804	-0.950772755885284	-0.677166059013563	-0.551998059870232	-0.950772755885284	-0.950772755885284	-0.449853117355108	-0.950772755885284	-0.660000342716896	-0.950772755885284	-0.950772755885284	-0.0587775732427577	-0.950772755885284	-0.950772755885284	-0.950772755885284	-0.521924399087242	-0.950772755885284	-0.201667081755149	-0.273741292887352	-0.950772755885284	-0.617627445002057	-0.270640069439272	-0.521234588921017	-0.950772755885284	-0.950772755885284	-0.950772755885284	-0.333633829120005	-0.950772755885284	-0.950772755885284	-0.950772755885284	-0.950772755885284	-0.950772755885284	-0.413543820606651	-0.475945518948385	-0.950772755885284	-0.62035636022233	-0.398903498934691	-0.669471292234249	-0.723798674691556	-0.698726317425661	-0.603773767274626	-0.379652916480665	-0.274236249458774	-0.950772755885284	-0.950772755885284	-0.950772755885284	-0.481381483316342	-0.342169127832147	-0.950772755885284	-0.950772755885284	-0.950772755885284	-0.436030846237676	-0.950772755885284	-0.950772755885284	-0.713822572887407	-0.612291324293319	-0.447242765617734	-0.485932839215147	-0.950772755885284	-0.950772755885284	-0.415050969525527	-0.71009600488687	-0.655904559746133	-0.950772755885284	-0.552323398955818	-0.544064106435014	-0.950772755885284	-0.691964907865783	-0.725658390535993	-0.22220239098918	-0.752576169804901	-0.627997831621511	-0.261118420348143	-0.950772755885284	-0.702754271177463	-0.515885000635462	-0.522213001351864	-0.712566346132287	-0.950772755885284	-0.691885064602267	-0.268381617149189	-0.950772755885284	-0.71959772519315	-0.592991275219485	-0.950772755885284	-0.950772755885284	-0.950772755885284	-0.378710008719778	-0.623682085011777	-0.650035492028542	-0.70834564240524	-0.741550011907143	-0.659514925865794	-0.478449567293315	-0.470864090283159	-0.452561666115194	-0.46291810582317	-0.427328258914059	-0.673684286291181	-0.592986154276728	-0.702838486189856	-0.459714301648081	-0.211228262300266	-0.644240260325387	-0.801649047914282	-0.792367381861334	-0.582250021129931	-0.731390491839262	-0.728191053021317	-0.365719902211484	-0.645598855751152	-0.595840864095753	-0.950772755885284	-0.712762039748316	-0.307651530893494	-0.520743669503278	-0.728655526373277	-0.950772755885284	-0.723387349416982	-0.950772755885284	-0.764936325306928	-0.531964328973555	-0.743676603836401	-0.638925737224193	-0.792951402779866	-0.950772755885284	-0.950772755885284	-0.950772755885284	-0.950772755885284	-0.950772755885284	-0.950772755885284	-0.418420423184886	-0.449042294907504	-0.950772755885284	-0.950772755885284	-0.950772755885284	-0.950772755885284	-0.950772755885284	-0.950772755885284	-0.950772755885284	-0.469283085383118	-0.950772755885284	-0.950772755885284	-0.950772755885284	-0.950772755885284	-0.12744849765102	-0.950772755885284	-0.415530012865994	-0.472332578995139	0.0886407959188547	-0.262221832118111	-0.418801071833992	-0.325183874462644	-0.312120932264708	-0.244144886807858	-0.950772755885284	-0.397594548729818	-0.377925139213437	-0.950772755885284	-0.950772755885284	-0.950772755885284	-0.950772755885284	-0.200449509500083	-0.587641927927941	-0.950772755885284	-0.950772755885284	-0.950772755885284	-0.633433532852452	-0.950772755885284	-0.950772755885284	-0.950772755885284	-0.950772755885284	-0.584897839169794	-0.254976264430913	-0.550421146408463	-0.950772755885284	-0.415109436874118	-0.537002856963655	-0.950772755885284	-0.950772755885284	-0.950772755885284	-0.612044029624963	-0.950772755885284	-0.950772755885284	-0.562528876944296	-0.589014072561517	-0.609131630819688	-0.645314728743539	-0.388733376319103	-0.600788185321357	-0.673711762572336	-0.950772755885284	-0.950772755885284	-0.0995013324491642	-0.950772755885284	-0.508370996591871	-0.950772755885284	-0.950772755885284	-0.560541559255178	-0.950772755885284	-0.950772755885284	-0.498713999280609	-0.502029343446913	-0.350794900600908	-0.615149627832917	-0.950772755885284	-0.950772755885284	-0.54713075396905	-0.568069961319589	-0.34773885834098	-0.577782831796243	-0.950772755885284	-0.950772755885284	-0.950772755885284	-0.609857514408184	-0.950772755885284	-0.950772755885284	-0.56231109915734	-0.950772755885284	-0.55501996682554	-0.950772755885284	-0.950772755885284	0.137059344946438	-0.950772755885284	-0.950772755885284	-0.950772755885284	-0.950772755885284	-0.55674729054825	-0.950772755885284	-0.506325383236768	-0.950772755885284	-0.399778773232312	-0.570919470289398	-0.950772755885284	-0.950772755885284	-0.950772755885284	-0.950772755885284	-0.950772755885284	-0.414336604522999	-0.5664423695433	-0.682719863501403	-0.660242438942712	-0.632211991077577	-0.666782702851737	-0.519016387276229	-0.23231945721631	-0.950772755885284	-0.650876062372185	-0.0627492610274719	-0.411577893139331	-0.678816735365116	-0.950772755885284	-0.524792681405203	-0.950772755885284	-0.950772755885284	-0.66916879104412	-0.511811691206953	-0.950772755885284	-0.516318886224537	-0.950772755885284	-0.736896241716274	-0.751873784198999	-0.359212940598957	-0.950772755885284	-0.950772755885284	-0.805665873790629	-0.79001181683416	-0.950772755885284	-0.794030875967489	-0.787407846974802	-0.693409432626684	-0.395590695155054	-0.950772755885284	-0.450493743156649	-0.821342583107195	-0.592394967316479	-0.950772755885284	-0.845897498041988	-0.849307684781029	-0.844293792778112	-0.950772755885284	-0.950772755885284	-0.734147860849666	-0.621639067811268	-0.677914021693836	-0.729721100617669	-0.807387200358559	-0.771405367035872	-0.390452081955703	-0.489777333241334	-0.950772755885284	-0.798273605218711	-0.464905934612891	-0.821578323578759	-0.779997993089584	-0.60364859357256	-0.722912776132436	-0.71210959549434	-0.654040716217176	-0.632309093742591	-0.950772755885284	-0.621559058923058	-0.316700153173755	-0.745542720466412	-0.555631921345872	-0.699811268639239	-0.614304067137048	-0.54973257335316	-0.871050020884173	-0.581664505076182	-0.804238078708601	-0.501139250911195	-0.697616606344921	-0.680225048200507	-0.646157746716347	-0.571431810477229	-0.714623365895381	-0.75290224713944	-0.54957298103865	-0.559567748159229	-0.484012257740897	-0.515106359220704	-0.501895246586553	-0.595381764941581	-0.585309995737968	-0.950772755885284	-0.829770603726353	-0.950772755885284	-0.843634669564968	-0.44332807600715	-0.672924992844655	-0.618221252889419	-0.66916405925312	-0.687260784645806	-0.316991935376397	-0.652175995983967	-0.455812160676547	-0.564844155266508	-0.53127677909416	-0.564087517217353	-0.77904987239203	-0.741698171271337	-0.872534945392548	-0.631640300725393	-0.339742529598628	-0.515587620893568	-0.546205856934311	-0.600057974459691	-0.737467456703736	-0.864804384262734	-0.950772755885284	-0.84198349024669	-0.665331356799549	-0.784082188228212	-0.534379481861367	-0.822403515532677	-0.688500975943094	-0.78232661144661	-0.780828660154675	-0.591236365975115	-0.688476650987604	-0.606147453591893	-0.798430605154768	-0.81063546854484	-0.608969897672401	-0.727673727036015	-0.652525329321434	-0.472591277331258	-0.737277392828617	-0.622949263534115	-0.594398991566673	-0.950772755885284	-0.950772755885284	-0.704802891658047	-0.457638107690561	-0.950772755885284	-0.652787229862958	-0.950772755885284	-0.950772755885284	-0.723712849899278	-0.950772755885284	-0.950772755885284	-0.370862751069534	-0.716223450251908	-0.507124517452651	-0.543624987239331	-0.630625632710486	-0.578216985308925	-0.73928873105217	-0.598919722479504	-0.367353989765743	-0.74559025359349	-0.79734707965546	-0.490478095996516	-0.503632134400447	-0.697822568217117	-0.304233522963907	-0.711139530011434	-0.950772755885284	-0.950772755885284	-0.747375346285234	-0.567036652833879	-0.764000950967748	-0.421814753399032	-0.643824099295848	-0.58161267089223	-0.637435814526072	-0.689819978406304	-0.386431205827459	-0.950772755885284	-0.553530702586044	-0.676696478182661	-0.950772755885284	-0.703324341335172	-0.820968391082525	-0.762657785604476	-0.506500569752749	-0.365256292315593	-0.950772755885284	-0.613622234312369	-0.677914021693836	-0.846962149759176	-0.950772755885284	-0.447990334230022	-0.802017203991253	-0.755397799129868	-0.552872376232438	-0.950772755885284	-0.770116995916902	-0.677706668359906	-0.623545401139168	-0.707619294884065	-0.950772755885284	-0.726818648457271	-0.766553815460848	-0.839729935932953	-0.545296446568738	-0.950772755885284	-0.950772755885284	-0.46224210591383	-0.525907260645486	-0.591610938250216	-0.455613390283327	-0.487897898350817	-0.782631245328202	-0.78661263135379	-0.950772755885284	-0.663017340710287	-0.950772755885284	-0.950772755885284	-0.518316978738546	-0.950772755885284	-0.950772755885284	-0.950772755885284	-0.950772755885284	-0.650800820552006	-0.759955648796795	-0.801728092225726	-0.950772755885284	-0.808506591468285	-0.414530028554862	-0.950772755885284	-0.703924435149709	-0.651358850584353	-0.818128845818327	-0.852274829647994	-0.73991942985165	-0.950772755885284	-0.791361219244339	-0.950772755885284	-0.714102888217651	-0.494157896317173	-0.817139653102234	-0.80410178132863	-0.950772755885284	-0.716850228188693	-0.674041049638136	-0.715678817408584	-0.662015404621179	-0.840182158559108	-0.656479799664258	-0.837526118344603	-0.648194172544006	-0.749233300961462	-0.950772755885284	-0.72043397577388	-0.441083831421008	-0.950772755885284	-0.570685107734563	-0.321284786826356	-0.355482733558377	-0.714082887834301	-0.680856390334813	-0.589962076057194	-0.950772755885284	-0.950772755885284	-0.549666684514547	-0.675901207628472	-0.490394633451398	-0.774916612703549	-0.40332471703183	-0.536940896789256	-0.683522741696054	-0.689856494121855	-0.719304867112693	-0.235511564231402	-0.950772755885284	-0.760550427795625	-0.538463744803098	-0.488805087229734	-0.583128824649142	-0.446609013115015	-0.620101221624557	-0.517115837610664	-0.475013200708055	-0.770016225577741	-0.950772755885284	-0.582909523117664	-0.825288729606698	-0.724796174992859	-0.833913768429764	-0.950772755885284	-0.680102790576444	-0.665714995087768	-0.587520504097395	-0.950772755885284	-0.672346595652454	-0.787058906264729	-0.806831908513319	-0.433801397570331	-0.806462603749876	-0.608058030981585	-0.435227247257403	-0.950772755885284	-0.368968211881173	-0.583453228083872	-0.773054803188977	-0.731201480074298	-0.306672577324097	-0.950772755885284	-0.791240583407084	-0.609931787284765	-0.542670238721061	-0.549136187492861	-0.701035504366733	-0.950772755885284	-0.950772755885284	-0.804865322700682	-0.950772755885284	-0.581858070441316	-0.659241158944379	-0.633415460481513	-0.950772755885284	-0.479709408674938	-0.612133372704884	-0.631390295618759	-0.549388675201688	-0.755431794173672	-0.950772755885284	-0.665272991414386	-0.66474173365559	-0.355491465267004	-0.950772755885284	-0.616073667547787	-0.559411110441255	-0.642882602693435	-0.848147710661897	-0.584382657448896	-0.336467714825589	-0.670069630144063	-0.793407884562983	-0.84291225446298	-0.663955825346726	-0.758111226802211	-0.62797289196265	-0.787097045171031	-0.889665442740099	-0.811907710608935	-0.853564617646627	-0.742396262859246	-0.950772755885284	-0.86442841369146	-0.832781319656976	-0.644436696124724	-0.74040970281346	-0.823262528476517	-0.713117171154073	-0.751992760114371	-0.950772755885284	-0.950772755885284	-0.950772755885284	-0.950772755885284	-0.950772755885284	-0.950772755885284	-0.950772755885284	-0.042527049102572	-0.258948224510853	-0.950772755885284	-0.950772755885284	-0.950772755885284	0.060584136342298	-0.950772755885284	0.664572928240288	-0.950772755885284	-0.950772755885284	-0.950772755885284	-0.950772755885284	-0.950772755885284	-0.950772755885284	-0.950772755885284	-0.950772755885284	-0.950772755885284	0.463401581183587	-0.950772755885284	-0.950772755885284	0.365058179167478	0.191902794646861	-0.950772755885284	-0.950772755885284	-0.216319144085604	-0.950772755885284	0.104532090248078	-0.950772755885284	-0.950772755885284	-0.0556200058630799	-0.950772755885284	-0.950772755885284	-0.950772755885284	-0.0234302926141032	-0.950772755885284	-0.950772755885284	-0.950772755885284	-0.17148782075904	-0.950772755885284	-0.0794360110664676	-0.144483872866149	-0.950772755885284	-0.950772755885284	-0.950772755885284	-0.950772755885284	-0.950772755885284	-0.950772755885284	1.08903057210279	-0.116457044708937	0.0120870133471277	-0.950772755885284	-0.950772755885284	-0.180766030221622	-0.950772755885284	-0.950772755885284	-0.950772755885284	-0.950772755885284	-0.457475375802381	-0.950772755885284	-0.950772755885284	-0.950772755885284	-0.950772755885284	-0.950772755885284	-0.950772755885284	-0.526429710695513	-0.950772755885284	-0.624231921516115	-0.950772755885284	-0.950772755885284	-0.612414834470064	-0.950772755885284	-0.530135898524144	-0.950772755885284	-0.950772755885284	-0.950772755885284	-0.950772755885284	-0.950772755885284	-0.950772755885284	-0.950772755885284	-0.950772755885284	-0.950772755885284	-0.950772755885284	-0.950772755885284	-0.608050991490941	-0.950772755885284	-0.950772755885284	-0.143654268502939	-0.108981828047598	-0.0674505725898115	-0.950772755885284	-0.950772755885284	-0.373946567083177	-0.185761795228306	-0.950772755885284	-0.950772755885284	-0.950772755885284	-0.30789514150624	-0.950772755885284	-0.950772755885284	-0.950772755885284	-0.950772755885284	-0.950772755885284	-0.950772755885284	-0.950772755885284	-0.950772755885284	-0.950772755885284	-0.950772755885284	-0.950772755885284	-0.950772755885284	-0.950772755885284	-0.0143507216516123	-0.0869114966290603	-0.950772755885284	0.0577359206558295	-0.950772755885284	-0.00799412690457617	-0.950772755885284	0.0893646323866997	-0.950772755885284	-0.950772755885284	-0.950772755885284	-0.950772755885284	-0.950772755885284	-0.0782583141552734	-0.950772755885284	0.392026442097908	-0.950772755885284	-0.950772755885284	-0.950772755885284	0.163584958142649	0.0145948738081559	-0.950772755885284	-0.950772755885284	-0.950772755885284	0.284406211265342	0.24669976062699	0.127222039943425	0.776825842727293	-0.950772755885284	-0.950772755885284	0.181695887585564	-0.950772755885284	0.350896151554863	0.727383892752297	-0.950772755885284	-0.950772755885284	0.102143375491585	-0.950772755885284	-0.950772755885284	-0.950772755885284	-0.950772755885284	-0.950772755885284	-0.950772755885284	-0.950772755885284	-0.0827541366819393	-0.950772755885284	-0.950772755885284	0.0547712049000762	-0.950772755885284	-0.950772755885284	-0.950772755885284	-0.950772755885284	-0.950772755885284	-0.950772755885284	0.125967355778727	-0.950772755885284	-0.950772755885284	-0.950772755885284	-0.950772755885284	0.158028524088511	-0.950772755885284	-0.950772755885284	-0.950772755885284	-0.950772755885284	0.830686281578919	-0.00601008072783356	0.407966460843988	-0.950772755885284	-0.950772755885284	-0.950772755885284	-0.950772755885284	-0.950772755885284	-0.950772755885284	-0.950772755885284	-0.950772755885284	-0.950772755885284	-0.950772755885284	-0.950772755885284	-0.950772755885284	-0.164016931389091	-0.950772755885284	-0.950772755885284	-0.111610053484364	-0.950772755885284	-0.0753978696930195	-0.950772755885284	-0.950772755885284	-0.950772755885284	-0.950772755885284	-0.950772755885284	-0.950772755885284	1.44374174269356	-0.100338936646329	-0.950772755885284	-0.950772755885284	-0.950772755885284	-0.950772755885284	1.84354748402153	0.528686874208915	0.43444614962202	0.020897137968583	0.134182441999191	-0.412110689930904	-0.950772755885284	0.00886640899276108	-0.341986196520763	-0.398530168003815	-0.950772755885284	-0.950772755885284	-0.202256620935456	-0.950772755885284	-0.950772755885284	-0.950772755885284	0.663123859732788	0.581507981718901	1.41010059713542	1.81909935666459	-0.0649696144845796	1.48999200196718	0.331862060862012	0.0136144791137261	0.19172347908452	-0.197345247514712	-0.0547877469723169	0.0807051541760716	1.52186565346339	0.424555785802395	-0.950772755885284	0.107008277670277	-0.950772755885284	-0.950772755885284	-0.950772755885284	-0.950772755885284	-0.950772755885284	-0.950772755885284	-0.950772755885284	-0.950772755885284	-0.950772755885284	-0.950772755885284	-0.950772755885284	-0.950772755885284	-0.950772755885284	-0.950772755885284	-0.950772755885284	-0.950772755885284	-0.950772755885284	-0.950772755885284	-0.950772755885284	-0.950772755885284	0.379850010614229	0.417751869777661	0.837332805833844	-0.950772755885284	-0.950772755885284	0.560030190753766	-0.950772755885284	-0.950772755885284	0.746190519413542	0.199948327452327	-0.192510053275746	1.56312726065603	-0.950772755885284	0.92169343316808	-0.950772755885284	-0.950772755885284	0.0368659860581445	-0.950772755885284	-0.0965086530359635	-0.950772755885284	1.01404036563704	0.911433532528624	-0.203878636517811	-0.140149794037336	-0.950772755885284	-0.950772755885284	-0.950772755885284	-0.950772755885284	-0.950772755885284	-0.0117040193967568	-0.950772755885284	-0.950772755885284	-0.950772755885284	-0.950772755885284	0.909922943657459	-0.950772755885284	-0.950772755885284	-0.243079755406275	-0.950772755885284	1.26876948778174	-0.950772755885284	-0.950772755885284	-0.950772755885284	-0.950772755885284	-0.950772755885284	-0.950772755885284	-0.950772755885284	0.283118823185998	-0.950772755885284	-0.0290075385663488	-0.950772755885284	0.728208159891729	0.835709940666448	-0.950772755885284	-0.950772755885284	1.14562699156691	-0.104408339282464	0.607037753476841	0.156857991005949	-0.950772755885284	-0.468267124492405	-0.950772755885284	0.0220187773495381	-0.950772755885284	0.443410474877629	-0.144235184056501	-0.950772755885284	-0.950772755885284	-0.950772755885284	0.0545026487779411	-0.950772755885284	-0.950772755885284	-0.950772755885284	-0.950772755885284	-0.950772755885284	-0.950772755885284	-0.950772755885284	-0.950772755885284	-0.950772755885284	-0.950772755885284	0.719108660632563	-0.950772755885284	-0.950772755885284	-0.296883727384828	-0.268672045093614	-0.950772755885284	-0.950772755885284	-0.950772755885284	-0.950772755885284	-0.950772755885284	-0.950772755885284	-0.950772755885284	0.0436932701347666	-0.950772755885284	-0.950772755885284	-0.950772755885284	0.0612649324551271	-0.950772755885284	-0.950772755885284	-0.950772755885284	-0.950772755885284	-0.950772755885284	-0.0281201304807948	-0.950772755885284	0.674495191629258	-0.950772755885284	-0.950772755885284	0.447295724464446	-0.950772755885284	0.427151668970227	0.229022394723266	-0.950772755885284	-0.950772755885284	-0.950772755885284	-0.950772755885284	-0.265990240327965	-0.950772755885284	-0.950772755885284	0.497808149959127	-0.950772755885284	-0.950772755885284	-0.950772755885284	0.775756375828905	0.721915701736494	-0.950772755885284	-0.950772755885284	-0.950772755885284	-0.950772755885284	-0.950772755885284	-0.950772755885284	-0.950772755885284	-0.950772755885284	-0.950772755885284	-0.950772755885284	-0.950772755885284	-0.950772755885284	-0.950772755885284	-0.950772755885284	-0.950772755885284	-0.950772755885284	0.0776346930579866	0.557761169738219	-0.950772755885284	-0.950772755885284	0.164941554056309	0.000235005362141144	-0.950772755885284	-0.950772755885284	-0.950772755885284	-0.950772755885284	-0.950772755885284	0.200951774823615	-0.950772755885284	0.439551397461543	0.298668086160775	1.10610498286522	1.36960425106252	1.08418257019978	-0.950772755885284	0.371204967487325	-0.950772755885284	-0.950772755885284	-0.950772755885284	-0.950772755885284	-0.950772755885284	-0.950772755885284	0.424463294762642	-0.950772755885284	0.227865343795588	-0.950772755885284	-0.950772755885284	-0.950772755885284	-0.950772755885284	-0.950772755885284	-0.950772755885284	0.0976234347876805	-0.950772755885284	-0.950772755885284	-0.258469325149078	-0.950772755885284	0.213245826334089	-0.025446618276358	0.15154261228151	0.388892181908777	-0.950772755885284	-0.950772755885284	-0.0797298955718201	-0.950772755885284	-0.950772755885284	0.681339873383919	0.347422173899655	0.503029112038838	-0.105786021869639	-0.950772755885284	-0.950772755885284	-0.950772755885284	-0.950772755885284	-0.950772755885284	-0.950772755885284	-0.950772755885284	-0.950772755885284	-0.187608211400833	-0.950772755885284	-0.950772755885284	-0.950772755885284	0.230278837113962	-0.163859655919912	-0.950772755885284	-0.950772755885284	-0.950772755885284	-0.457948471323162	-0.950772755885284	0.552845291604226	0.0691683491185703	-0.950772755885284	0.274194283425925	-0.950772755885284	-0.950772755885284	-0.950772755885284	-0.950772755885284	-0.950772755885284	-0.950772755885284	-0.950772755885284	-0.950772755885284	-0.950772755885284	-0.950772755885284	-0.950772755885284	0.126124010531961	-0.950772755885284	0.899145154203243	1.40329707814884	-0.950772755885284	-0.950772755885284	-0.950772755885284	-0.00413431746995339	0.422432296113418	0.134660727397584	-0.950772755885284	-0.950772755885284	0.305442215820196	-0.0584164644584393	-0.950772755885284	-0.950772755885284	-0.950772755885284	-0.950772755885284	-0.950772755885284	-0.950772755885284	-0.950772755885284	-0.950772755885284	-0.950772755885284	-0.950772755885284	-0.950772755885284	-0.950772755885284	-0.950772755885284	-0.950772755885284	-0.950772755885284	-0.401797646910389	-0.950772755885284	-0.950772755885284	0.0225182052034468	-0.950772755885284	-0.950772755885284	0.478138428877004	-0.950772755885284	-0.950772755885284	0.559331120227538	0.401269663691085	0.554720153272856	-0.950772755885284	0.132115379763592	-0.950772755885284	-0.950772755885284	-0.950772755885284	-0.950772755885284	-0.950772755885284	-0.950772755885284	-0.950772755885284	-0.950772755885284	-0.950772755885284	-0.950772755885284	-0.950772755885284	-0.950772755885284	-0.950772755885284	-0.950772755885284	-0.950772755885284	-0.950772755885284	-0.950772755885284	-0.950772755885284	0.529184948479846	-0.950772755885284	-0.950772755885284	-0.950772755885284	-0.950772755885284	-0.950772755885284	-0.950772755885284	-0.950772755885284	0.313209874371643	-0.950772755885284	-0.950772755885284	-0.950772755885284	-0.950772755885284	-0.950772755885284	-0.950772755885284	-0.950772755885284	0.0681296487964051	1.61865085669046	-0.950772755885284	-0.950772755885284	-0.950772755885284	-0.950772755885284	-0.950772755885284	-0.950772755885284	-0.950772755885284	-0.950772755885284	-0.950772755885284	-0.950772755885284	-0.950772755885284	-0.950772755885284	-0.950772755885284	-0.950772755885284	-0.950772755885284	-0.950772755885284	-0.136866198068775	-0.950772755885284	-0.950772755885284	-0.950772755885284	-0.950772755885284	-0.950772755885284	-0.950772755885284	0.016562295103786	-0.950772755885284	-0.950772755885284	-0.950772755885284	-0.950772755885284	-0.102656279335099	0.0179200542143398	-0.950772755885284	-0.950772755885284	-0.950772755885284	-0.950772755885284	-0.950772755885284	-0.950772755885284	-0.950772755885284	-0.224371305214815	-0.950772755885284	-0.950772755885284	0.538615802259843	-0.950772755885284	-0.950772755885284	-0.950772755885284	-0.950772755885284	-0.950772755885284	-0.0197085107957299	-0.0897864808427507	-0.950772755885284	-0.950772755885284	-0.950772755885284	-0.950772755885284	-0.950772755885284	-0.40593517981855	-0.950772755885284	-0.950772755885284	-0.950772755885284	-0.950772755885284	-0.950772755885284	-0.950772755885284	-0.950772755885284	-0.950772755885284	0.456905119441926	-0.950772755885284	0.302914980899982	-0.126406880855929	-0.950772755885284	-0.950772755885284	-0.950772755885284	-0.950772755885284	-0.950772755885284	-0.123264909471731	-0.950772755885284	-0.302725323636691	-0.950772755885284	-0.950772755885284	0.194870859135316	-0.950772755885284	-0.950772755885284	-0.950772755885284	-0.151299540759333	-0.113502208152567	-0.950772755885284	-0.950772755885284	-0.950772755885284	-0.950772755885284	-0.950772755885284	-0.950772755885284	0.228732885625965	-0.950772755885284	-0.950772755885284	-0.950772755885284	-0.950772755885284	0.289153702673654	-0.372552801797111	-0.950772755885284	-0.950772755885284	-0.950772755885284	-0.950772755885284	-0.950772755885284	-0.950772755885284	-0.950772755885284	-0.950772755885284	-0.272366655597712	-0.950772755885284	-0.950772755885284	-0.415687553005634	-0.950772755885284	-0.950772755885284	-0.689409483299835	-0.223208716741701	-0.950772755885284	-0.950772755885284	-0.950772755885284	-0.950772755885284	-0.950772755885284	-0.950772755885284	-0.950772755885284	-0.950772755885284	-0.950772755885284	-0.950772755885284	-0.950772755885284	-0.950772755885284	0.119434073201685	0.421879647032722	-0.950772755885284	-0.950772755885284	-0.950772755885284	-0.950772755885284	0.237784876321908	-0.950772755885284	-0.950772755885284	-0.950772755885284	-0.950772755885284	-0.950772755885284	-0.950772755885284	-0.950772755885284	-0.950772755885284	-0.950772755885284	1.01650340167444	-0.1296094486061	-0.950772755885284	-0.950772755885284	1.13348298905118	0.392550533311913	-0.950772755885284	-0.950772755885284	-0.950772755885284	-0.950772755885284	-0.950772755885284	-0.50464600724077	0.443075945567599	-0.950772755885284	1.00931474466265	-0.950772755885284	-0.950772755885284	-0.950772755885284	0.00971481841395727	-0.950772755885284	-0.950772755885284	-0.950772755885284	0.989007718326495	-0.950772755885284	-0.950772755885284	-0.950772755885284	-0.950772755885284	0.890097851474595	0.688008577964692	-0.950772755885284	-0.950772755885284	-0.950772755885284	-0.950772755885284	-0.950772755885284	0.960332903820671	-0.950772755885284	-0.950772755885284	-0.950772755885284	-0.950772755885284	-0.950772755885284	-0.950772755885284	-0.950772755885284	-0.950772755885284	-0.950772755885284	-0.950772755885284	0.490762660466367	-0.950772755885284	0.189041472856291	-0.950772755885284	-0.950772755885284	-0.950772755885284	0.459406457420383	-0.950772755885284	-0.950772755885284	-0.950772755885284	-0.0346210593787404	-0.208769514805162	-0.950772755885284	-0.950772755885284	-0.950772755885284	-0.950772755885284	-0.950772755885284	-0.950772755885284	-0.950772755885284	-0.950772755885284	-0.950772755885284	-0.950772755885284	0.0649589950023391	-0.121243976936087	-0.310142588983232	-0.950772755885284	0.87722986651426	-0.080854459821231	-0.950772755885284	-0.950772755885284	-0.159508020587446	-0.950772755885284	-0.950772755885284	-0.226552927989101	-0.950772755885284	-0.950772755885284	-0.950772755885284	-0.0473266799997052	-0.363744270009041	-0.950772755885284	-0.950772755885284	-0.950772755885284	-0.950772755885284	-0.950772755885284	-0.950772755885284	-0.154741848227656	-0.20713519043618	0.116178980491859	0.195367259142025	-0.950772755885284	-0.950772755885284	-0.950772755885284	-0.950772755885284	-0.950772755885284	-0.950772755885284	-0.950772755885284	-0.950772755885284	-0.950772755885284	-0.950772755885284	-0.950772755885284	0.839140656745266	-0.950772755885284	-0.950772755885284	0.356394374273413	-0.950772755885284	-0.950772755885284	-0.950772755885284	-0.950772755885284	-0.950772755885284	-0.950772755885284	-0.950772755885284	-0.950772755885284	-0.950772755885284	-0.950772755885284	-0.950772755885284	-0.950772755885284	-0.950772755885284	-0.950772755885284	-0.950772755885284	-0.950772755885284	-0.950772755885284	0.015331618335594	-0.950772755885284	-0.950772755885284	-0.950772755885284	-0.950772755885284	-0.950772755885284	0.033715426185491	-0.950772755885284	0.828295514721452	-0.950772755885284	-0.415039274473297	-0.950772755885284	-0.950772755885284	0.324941286289053	-0.950772755885284	-0.950772755885284	-0.950772755885284	-0.950772755885284	-0.950772755885284	-0.950772755885284	-0.950772755885284	-0.950772755885284	0.0549055429731015	-0.950772755885284	-0.950772755885284	0.297455649308978	-0.950772755885284	-0.950772755885284	-0.950772755885284	-0.950772755885284	-0.333633829120005	-0.950772755885284	-0.950772755885284	-0.950772755885284	-0.50139470761686	-0.950772755885284	-0.950772755885284	-0.950772755885284	-0.950772755885284	-0.950772755885284	0.200312984718168	0.308243562113901	-0.950772755885284	-0.950772755885284	0.831043853979099	-0.950772755885284	-0.950772755885284	-0.950772755885284	0.45426842015617	-0.950772755885284	1.06849611018098	-0.950772755885284	-0.950772755885284	0.533519128667368	-0.950772755885284	0.163161793240238	-0.950772755885284	0.292415260326095	0.199766098410757	-0.950772755885284	0.35651718577707	-0.394123013540604	-0.950772755885284	-0.950772755885284	-0.950772755885284	-0.950772755885284	-0.950772755885284	-0.950772755885284	-0.950772755885284	0.167154080621724	0.589961155884375	-0.950772755885284	-0.950772755885284	0.363438833884298	-0.950772755885284	1.17166262421744	-0.950772755885284	-0.950772755885284	-0.950772755885284	0.827832633205485	-0.950772755885284	-0.950772755885284	-0.950772755885284	-0.950772755885284	0.300325879398628	-0.950772755885284	-0.950772755885284	-0.950772755885284	-0.950772755885284	-0.040807034486295	0.688116137838339	0.544948878680397	-0.950772755885284	0.399276094737313	-0.950772755885284	-0.321921843392072	-0.950772755885284	-0.950772755885284	-0.950772755885284	0.833013959782925	-0.950772755885284	-0.950772755885284	-0.950772755885284	0.0521595863277513	1.22267000818977	-0.43912920115969	-0.451936576575649	-0.950772755885284	-0.950772755885284	-0.950772755885284	-0.950772755885284	-0.950772755885284	0.631377749173794	-0.950772755885284	0.970085390810923	-0.950772755885284	-0.950772755885284	-0.950772755885284	-0.169324539339413	0.53948826806719	-0.950772755885284	0.355208612180532	-0.950772755885284	-0.950772755885284	-0.36857942251531	-0.950772755885284	1.41834735060064	-0.950772755885284	0.317879379640852	-0.950772755885284	0.669671169010071	0.753178521152563	-0.00764466836160408	-0.950772755885284	0.855450877290952	-0.272366655597712	0.0878458810582931	0.0969602506281784	-0.0777173788805934	0.842175745399686	-0.950772755885284	-0.950772755885284	-0.950772755885284	-0.100431893613952	-0.950772755885284	-0.950772755885284	-0.950772755885284	-0.950772755885284	-0.950772755885284	0.339705534596303	-0.950772755885284	-0.950772755885284	-0.215571531769534	-0.950772755885284	0.643615585308258	0.0528946645147776	-0.950772755885284	-0.950772755885284	-0.950772755885284	-0.950772755885284	-0.103118108526363	0.943799115135056	-0.950772755885284	-0.950772755885284	0.224792666532135	-0.950772755885284	-0.344582191496214	-0.950772755885284	-0.950772755885284	0.546998815788349	-0.950772755885284	-0.950772755885284	0.0330112226975419	-0.950772755885284	-0.950772755885284	-0.0725169457438876	-0.950772755885284	-0.950772755885284	-0.950772755885284	-0.950772755885284	-0.950772755885284	0.248969546106238	-0.950772755885284	-0.950772755885284	-0.19841876868066	-0.950772755885284	-0.950772755885284	-0.385674702428117	-0.950772755885284	-0.950772755885284	-0.201265630088724	0.828589434469296	-0.950772755885284	-0.950772755885284	-0.950772755885284	-0.950772755885284	-0.950772755885284	-0.950772755885284	-0.950772755885284	-0.950772755885284	-0.950772755885284	-0.950772755885284	0.102590331591192	-0.232432824108932	-0.950772755885284	-0.21434467241893	-0.950772755885284	-0.950772755885284	-0.0132020011720768	-0.473303381786062	-0.950772755885284	0.213573443152147	-0.319464214661042	-0.17322968801365	-0.950772755885284	-0.950772755885284	-0.0779633489257429	-0.950772755885284	-0.950772755885284	-0.457356955960219	-0.950772755885284	-0.950772755885284	-0.950772755885284	0.504984743306147	-0.950772755885284	-0.370345448154166	0.408325872453311	-0.280247575246519	0.577127122127188	-0.347200150745831	-0.950772755885284	-0.259665264258319	-0.185872849059255	-0.107204539749216	-0.0710520534727922	-0.950772755885284	-0.950772755885284	-0.950772755885284	-0.419836353065877	-0.950772755885284	-0.950772755885284	-0.950772755885284	-0.950772755885284	-0.950772755885284	-0.950772755885284	0.787701794522889	-0.950772755885284	-0.419284721466024	0.916061741647338	-0.950772755885284	-0.950772755885284	-0.950772755885284	-0.950772755885284	-0.215231173272881	-0.237128322081582	0.513611938541951	-0.950772755885284	-0.950772755885284	0.433987498226073	-0.679380074542486	-0.950772755885284	-0.950772755885284	-0.269802229831334	-0.950772755885284	-0.0740758645904855	-0.323338122844524	-0.950772755885284	-0.631310942926917	-0.307459070041327	1.86164439388696	0.557238760660735	1.18406007855895	0.563186073267665	1.6289566869094	-0.950772755885284	-0.950772755885284	-0.950772755885284	-0.950772755885284	0.70490202164306	1.55386091870371	0.342930822117533	-0.950772755885284	0.853783252537065	1.79664707992888	-0.950772755885284	1.41055637359663	-0.950772755885284	-0.950772755885284	1.52927657803093	0.833552279534695	0.657258418703525	1.36458641448362	0.519465281132985	1.62936207491448	1.30741134467501	-0.950772755885284	0.606534201563583	2.00244471461255	1.35974418368631	2.35812213951399	1.63655937044672	1.59938033632124	1.23621488241285	1.45953715176229	1.20520854955861	0.839231178671377	1.09382460147514	1.83493583567007	0.456611556368104	-0.950772755885284	1.20444248512753	0.912139628721186	1.16583338819209	0.994303158402999	0.969492369051059	-0.950772755885284	1.33084502425299	0.399674242131589	0.120516724644201	1.59254741345906	1.16120384543234	1.20352427790924	0.609941212138371	1.14326036793402	0.995328057331746	1.56075066700124	1.59332082058659	1.44730840075259	0.485186673478558	-0.950772755885284	-0.950772755885284	0.690919128970806	1.07953903620218	0.382676032571526	-0.950772755885284	0.212124180606262	0.801492006105226	-0.950772755885284	1.64589327419002	1.04786491127826	1.07263058151644	-0.950772755885284	0.557935406822304	1.63628654898657	0.692217013322018	-0.950772755885284	1.58332694364302	1.91203961305428	-0.950772755885284	-0.950772755885284	1.83109682207694	1.97087205826023	1.75740625722075	-0.950772755885284	1.10346689075378	-0.950772755885284	1.30794055120779	1.34651898203703	0.939530352925459	0.899145154203243	2.03260512095218	0.935131519630895	1.44412307621503	2.07198373552312	1.73974814729745	1.50707305842263	-0.950772755885284	1.81359700466137	2.29496062589837	-0.950772755885284	1.48729445632369	-0.950772755885284	-0.950772755885284	-0.950772755885284	0.807159287839812	1.22258435804235	1.60595997607883	0.421879647032722	1.95186021460587	-0.950772755885284	-0.950772755885284	1.94454312662206	1.46018630573367	1.82048099973504	0.585750315200949	0.5846566028223	0.253944428534514	1.4686765924177	-0.950772755885284	1.31272060146058	0.55584788124993	0.876942434740273	-0.950772755885284	0.97910939421242	1.57572718204378	1.90315765848426	1.1655431650026	-0.950772755885284	1.1551725815033	2.26785617141724	1.0935622691221	1.1163501529398	-0.950772755885284	1.5056923086484	-0.950772755885284	1.81703144618842	1.58894846965987	-0.950772755885284	0.944592563674609	1.9159326910338	1.20214915016839	1.79363468910048	1.58027797222121	1.657441467226	-0.950772755885284	1.76703313697299	1.68023151762368	-0.950772755885284	0.784028556772438	1.6536658178643	-0.950772755885284	-0.950772755885284	0.90481201503127	0.976442973909487	-0.950772755885284	1.11432166736982	-0.950772755885284	0.795110746413225	1.41911555419636	1.20123384972099	1.12452247244352	0.501759161360773	0.476313694216136	1.16641418686096	2.15549544358546	0.433881707953461	1.94454312662206	1.89083799108816	1.82700752406614	0.991237544805621	-0.950772755885284	1.76471182733056	1.42901875832886	0.364933444993513	1.92496019097674	0.85295100171328	-0.950772755885284	1.72065437355261	-0.950772755885284	1.48729445632369	0.930760897143101	1.45824051980656	1.51506153599876	-0.950772755885284	1.12988524920215	0.90871689452902	1.47527325355501	-0.950772755885284	-0.950772755885284	-0.950772755885284	-0.950772755885284	-0.950772755885284	-0.950772755885284	-0.950772755885284	0.455731763190093	0.978775526711989	1.96073080462105	0.467275002965465	0.935444782522836	0.712904628788898	1.30354207920255	1.64534107961175	0.485186673478558	1.20643594309219	1.63166331710969	-0.950772755885284	0.883874986296445	-0.950772755885284	0.925182450260747	1.57837851762059	1.25731644712379	-0.950772755885284	1.31325363783187	1.31780007887479	0.882714581563551	-0.950772755885284	-0.950772755885284	0.44961057030906	1.11865612458809	1.51750960313377	0.959358743648841	1.6616584131461	1.66632381233859	1.81806471965951	1.07761321750216	1.48059240833588	0.900929558832786	-0.950772755885284	0.754012642591231	1.32888169980123	0.990218687686634	0.0573304931558524	0.327574722697489	-0.950772755885284	0.436993069270221	1.52278219649055	0.126124010531961	-0.950772755885284	0.763622564376957	0.241530092237605	0.203790533928085	1.27887655887033	0.763138669365485	0.549628416778392	0.109195161229093	-0.950772755885284	-0.950772755885284	0.746426166743249	1.13626288563761	1.60816578998702	0.973124403504907	0.480886298688524	1.27802895399913	0.563186073267665	0.080468235355503	-0.950772755885284	1.26927154003521	-0.950772755885284	0.289262097818832	1.0787680773267	0.922102976947869	0.222309715716332	0.302099905603925	0.575618002761123	-0.950772755885284	0.222690919056409	1.17049298602167	0.991917618365993	0.756401789349001	0.569015037648464	1.77580005825009	0.925800022948412	1.3657303651713	1.77169657362873	1.66547345893559	1.12658030287437	0.371962358867453	1.16699545583933	0.246300245479044	1.70291017311516	0.337921939847021	0.808022245342832	1.42528970682415	-0.950772755885284	-0.950772755885284	0.625510363027658	-0.950772755885284	0.570614553252127	0.163923754211588	0.631574288903003	0.774360486586964	0.42938618647667	1.21477575382701	1.16120384543234	0.612032605631422	1.64658407422452	1.26526473980849	2.18958555536564	0.716493826102244	1.80738468690494	1.34624014227616	1.11789568385926	0.802518791319918	0.818905734220085	0.736602408114322	0.1430276994239	0.604461403670304	0.697216997857314	0.0833193404036928	0.0260301790425214	0.289587416689365	1.03236848145305	1.46723303605333	0.886201821193317	1.93970233793418	0.894409679034567	1.30635407151973	1.423308437734	1.4360296444797	1.56223517064264	0.263351480985628	2.24875277992075	0.714472420881253	1.13182023729204	1.2733004089523	-0.950772755885284	1.92377683105962	0.863852081670319	1.8093250103685	1.25239234956233	1.290330035796	-0.950772755885284	-0.950772755885284	-0.950772755885284	1.13570603903639	1.28912500384072	1.67298888711109	1.08147012895799	0.555327128812232	1.68701808164347	2.09422990830497	1.08031083892434	0.43444614962202	0.390979732407114	0.800296116149432	0.74501357203713	1.06239338923684	0.830596918636348	0.489829629909252	0.414471188561128	-0.950772755885284	0.492633193743122	2.04812430625789	1.3889867578506	-0.950772755885284	0.837874644222081	1.20031970718117	-0.950772755885284	-0.950772755885284	0.616812359598332	0.485803607388721	-0.950772755885284	-0.950772755885284	0.975445721839657	-0.950772755885284	-0.950772755885284	1.16033912292811	2.02093798511256	1.19485901585616	1.94454312662206	1.04125973612264	1.97725568304477	1.05378894785508	1.20951356907853	1.66292800195939	1.12575645686118	0.786280140188687	1.71580216250959	1.74349847030849	1.62169600689043	1.51680934925272	-0.950772755885284	-0.950772755885284	0.808713427369802	-0.950772755885284	0.700060599002978	2.26362658408629	1.48125994453811	-0.950772755885284	1.38662816327378	0.915985614030114	0.721008858440165	-0.950772755885284	1.09698020086295	-0.950772755885284	1.7535885388744	0.40958562195461	0.637698104763972	-0.950772755885284	1.48364882864856	1.37639620201321	0.857122681938261	1.66434110878856	1.83584186751436	1.45780880475345	0.800979215032592	0.696998785851535	1.13403810233801	1.55705199350286	-0.950772755885284	1.11919979493627	0.273983633114459	-0.950772755885284	2.0246887261978	-0.950772755885284	0.722823831535614	0.812875831672087	1.06051386575504	1.39135283643707	1.15431510196045	1.87043680239765	1.82742595992539	-0.950772755885284	0.979777614900525	1.40450207598671	0.704019017563255	0.655213320823021	1.00081996986339	1.53558773447636	1.80270687286419	0.933879906160157	1.14241704103044	0.820751915772166	1.39432102762341	1.45694611643043	-0.950772755885284	1.89589499069603	1.31565708398812	-0.950772755885284	1.19849488491863	-0.950772755885284	1.10867253966609	0.912947498021724	-0.950772755885284	1.25534281877419	1.72248179595191	0.959358743648841	0.606911826793628	-0.950772755885284	2.00020947358579	0.516856649402012	-0.950772755885284	0.57382631231438	0.718296015108058	0.467275002965465	1.85122154823342	2.06038608939393	1.03038795365999	0.765561760586502	-0.950772755885284	0.928896327617196	0.810271246557544	2.24988310911229	0.627655288487178	0.612223085255714	1.76897285054458	1.1462198738144	1.70962925802575	1.79213283227285	0.877517421454435	-0.950772755885284	-0.950772755885284	1.25370219624265	1.77189148941228	1.24022567733374	-0.950772755885284	1.12864409690229	1.56075066700124	1.30811703794993	1.17020087376383	0.507495630777078	1.53108121967987	1.20551520271075	0.55758698303362	-0.950772755885284	1.69421741130194	1.20812701712111	0.448741409269149	1.32497063650496	2.21226122547588	2.42059194043939	1.51680934925272	0.803032786592667	0.861039921635615	1.54267549378867	1.40329707814884	1.39650522923601	1.58700181725844	1.31968032158354	1.22683622248019	1.2230555590357	0.605402717070404	1.59100293778108	0.416656193148251	1.57875803135871	1.52951378628132	2.02630160598211	1.30741134467501	1.05341722490715	1.33270407683812	1.60856035338611	1.2606177313589	0.743838768307985	2.00375151065951	1.55680605165408	1.12247057373298	1.58638811180698	1.80677295037747	1.4686765924177	1.69669112449794	1.76393958967368	0.716493826102244	0.542792637100086	1.09316895294633	1.0714857313427	0.407697052586317	1.24717636619472	-0.950772755885284	1.36458641448362	-0.950772755885284	0.870649904218149	0.919343338039182	1.48103736692366	0.785278478250737	1.54751855970821	-0.950772755885284	1.53165199755308	1.47859333202581	0.560730072692301	1.03616516823777	-0.950772755885284	0.930449780608085	1.5341542000513	0.746426166743249	1.07838291379908	0.41556263509281	1.11189510643718	0.978441820915778	0.16971947977868	2.0236152833874	1.44616012860738	1.65822287426161	0.976609323100488	1.03110749518213	0.427988584548438	1.507418639212	0.730365418967133	1.8238763480576	1.5390633009658	1.62679821835826	-0.950772755885284	1.35080771686842	1.76413257743603	1.74553746374387	-0.950772755885284	-0.950772755885284	1.39076061271152	2.00331567350206	-0.950772755885284	-0.950772755885284	1.28270295996704	1.95235043049416	1.79263313089606	1.56820222064222	-0.950772755885284	0.206922592374202	1.65266209108827	-0.950772755885284	1.26376783318709	1.79363468910048	1.33325174802131	1.68614467634869	1.038707809395	1.76461525580992	0.836791409546024	0.596053991829149	1.59100293778108	0.776578886803545	1.5709527768913	1.26446600810742	1.20009135214929	1.8002324025977	0.646293558091399	1.32264470518792	1.53165199755308	1.01404036563704	1.0891695765591	1.16496307047218	1.03309006952876	0.19758451291001	0.887562867880261	0.88484352262	0.131322729832867	0.673653570655397	1.21788910923442	1.04971079777387	1.43251601382766	1.31165568417149	0.265005011583989	0.455145979792681	0.55758698303362	0.826321622637058	1.03580268816863	1.03471637557329	1.92772826688798	-0.950772755885284	1.03798039570946	1.25995627944057	1.48945172250126	0.612985593706002	1.17694967902901	0.922410296923846	-0.950772755885284	0.355780728917804	0.735906413133146	1.57471956286059	0.645488957193744	-0.0320987778209657	2.20932589763889	1.14052318761526	1.41055637359663	2.10581207734332	2.04781708956595	0.313550170258472	-0.950772755885284	0.88406858197939	1.66292800195939	-0.950772755885284	-0.950772755885284	0.49045148500237	0.900135907898282	1.30151008419206	1.61053621857104	1.57220631054926	1.22140769286662	1.22101589494091	1.00266032938484	1.98118690433956	1.40631322322932	0.624732229982999	1.27633668079616	-0.950772755885284	1.80415662094864	0.898947177816739	0.85295100171328	1.41516345335338	1.98906538055472	1.98820987873437	1.36649397856921	1.22889233269	1.67358985519614	1.82450158430203	1.36144960332676	1.30556211205848	-0.950772755885284	1.73261015747161	1.92671029702458	1.06882163406496	1.99439013698418	1.46365793841796	1.64313624955383	1.45522369941117	2.04963417802351	0.686826624613134	0.619312556137055	-0.950772755885284	-0.950772755885284	1.84256902651091	1.84061575936054	1.97624432463585	0.714696705793807	1.10466480669681	1.37784933168965	1.32806518528971	1.67001953198445	1.93189862101509	-0.950772755885284	1.14537304961424	0.897661744774549	1.50684275872405	0.394388732025555	0.753774212397781	0.705343983517858	0.578856435449845	0.421051682129977	0.726240832063728	1.09330003403553	0.970810890502902	1.21508648807251	0.838416925363819	-0.950772755885284	1.35493333264512	1.23709536193815	1.17577141356177	1.54897750363587	1.65115894585134	1.88561287184295	1.74676342742652	0.397289588488774	1.72860442949298	0.760965597895994	1.70738309020122	1.58638811180698	0.734285348428398	1.20858890596762	2.08394486760808	1.60895511973133	-0.950772755885284	0.181695887585564	1.02931003135347	0.717844991270393	1.60921841014124	0.956444540863199	1.41625160611225	1.7833465954229	0.619505299230032	0.857680882301847	1.03447520213222	1.47262766446021	1.14073336796563	1.59875663824242	0.850460467291225	1.88381221198579	1.08263132727772	1.46018630573367	0.538728306962823	1.34987326976451	0.933879906160157	0.794095484114214	1.21570835667724	1.28964120389066	1.25979101002374	0.708890764846524	1.53978436965055	-0.950772755885284	0.506535665667323	0.730825347264303	0.481192419052074	0.917204682546555	0.415016648325798	1.27491818691215	-0.950772755885284	0.918731605482916	-0.950772755885284	1.69069718164312	0.186107891751842	0.881749105735033	1.84515122892707	1.37436657526662	-0.950772755885284	1.52031709606288	1.44709562542305	1.98182279805541	-0.950772755885284	-0.950772755885284	0.948733413155592	1.52851800865583	0.0782000050564138	1.36601662824623	1.17078521710593	1.36744960004627	0.348712237726485	-0.950772755885284	0.451934780284451	0.971801443403408	1.6550061550878	1.68415201443437	1.78532730237332	1.57762005466776	1.79396882699333	1.1677227045152	1.3917479136327	0.811311844703671	1.27507003703312	1.81661851781328	0.691784089724944	1.26493182885454	0.402869633086896	1.04595033721294	1.18704359290828	0.389413337886172	0.858239549916976	1.63085032783377	1.35071421913368	0.793335068668374	1.26346881942734	-0.950772755885284	1.54897750363587	2.1965802977347	1.06768295892765	1.23397846059339	1.05701882685155	0.963263712393488	1.6246457906501	1.54722710583767	1.38819973031142	1.62451146375529	-0.950772755885284	1.25665797783516	0.599030092136373	1.01450884286368	0.520773914954141	-0.950772755885284	-0.950772755885284	1.06882163406496	0.472078118343528	0.41556263509281	-0.950772755885284	1.37552568405412	0.822868177236737	1.19986306927348	2.08490952835025	1.55815971410816	0.377293321520586	1.2185133884954	0.941740452802154	1.07467047821327	1.05329336104105	1.10406559566754	0.744073557897632	1.25108485106485	0.991237544805621	-0.950772755885284	0.846604721422551	0.49482305633036	1.29015776721219	-0.950772755885284	1.07339485049815	-0.950772755885284	0.642280903884537	1.88246441049644	0.659310220542489	2.02675020793595	0.532015265448892	1.58792329884576	0.619119873216799	1.39105666579841	1.10907456117953	1.46683981800076	1.90134940207683	1.91857139876964	0.4525173036158	0.340301369205315	-0.950772755885284	0.550832727210498	1.2365349334698	-0.950772755885284	1.70329255677794	1.00081996986339	1.74978943102538	1.16566753199962	1.32021841528551	-0.950772755885284	0.661781287031241	-0.950772755885284	1.68353035827582	1.50087940088402	0.754967243076414	0.994986255589583	1.60344678671932	2.14736789374163	1.87265032978464	1.7269158915551	0.426594408975448	0.989201330824109	1.23942174759068	0.956121504145765	1.98097505281127	1.7535885388744	-0.950772755885284	1.56920127749661	0.497650660745191	1.9061586228378	1.56075066700124	1.44031842072744	-0.950772755885284	-0.950772755885284	-0.950772755885284	-0.950772755885284	1.03834400789282	0.884455940659547	1.21570835667724	1.63546866419518	1.43276644267608	1.40480362926655	1.6536658178643	1.00392841783319	1.58088679521868	0.831401619528379	1.04602387793357	1.18495383627379	1.898181255106	-0.950772755885284	0.745954958110231	0.882135129623865	1.04418767428048	0.44097765309343	0.489518949974863	1.33168804848475	1.13071388666009	-0.950772755885284	2.05020111690589	0.61070089652654	0.784778222595993	1.41911555419636	0.811311844703671	1.35155612354638	0.588676514848935	1.54824768250523	-0.950772755885284	1.05490530051667	1.27836787828223	0.816539636106143	1.37061189589804	2.40194253689591	1.60344678671932	0.802005198012749	1.4617031772322	1.55092711710695	1.2431271988908	-0.950772755885284	1.19917865315769	1.29212402934719	1.21695369733798	0.763622564376957	1.25018730388757	0.560380030193262	1.46376668507404	0.87178961565586	1.25781068918187	1.71595333608259	1.68964422520912	1.7660650852203	1.77221645723156	0.451062100024739	-0.950772755885284	-0.950772755885284	1.69022902424049	1.15431510196045	-0.950772755885284	1.09909177779629	1.50042261941417	0.781784709896083	0.670507476813807	1.07646024677622	1.31842629400293	0.932942702690115	-0.950772755885284	1.47859333202581	1.20031970718117	2.04674276125215	1.41911555419636	1.32291478604977	1.17518300396575	0.623760938456972	-0.950772755885284	1.29378392251281	1.96066001111052	0.797910854650963	0.589777470051207	1.07339485049815	0.951828843577711	0.351869586843575	1.17636030500451	-0.950772755885284	1.20735785702778	1.33128202788887	0.63512269442383	1.33215681111128	-0.950772755885284	0.809232290806492	1.4895417422807	0.78979809430819	1.97706595522557	1.18988941804417	0.923948985684354	0.313323282322928	0.185399325039966	0.137701008544284	0.777649705754183	0.415153095576818	1.64093771081794	0.820223908291725	1.40209402032327	1.18183052468439	1.76574266800559	0.444990177654233	-0.950772755885284	1.11947178607351	1.63318319897214	0.589410264187104	-0.950772755885284	-0.950772755885284	1.00635577420583	0.753059448714988	1.48864202630928	-0.950772755885284	0.771659334066533	1.16120384543234	-0.950772755885284	-0.950772755885284	0.275459966567213	1.08005347748422	1.06629374381166	0.408505664299884	1.4617031772322	1.72737603827634	-0.950772755885284	1.05119101711222	0.635913991612445	0.726012464280441	1.26493182885454	1.27128320168247	1.17137003611368	0.488432867570679	1.41993584076407	1.46409301921779	1.11947178607351	1.76017517174548	1.00618210953843	1.77406885475427	-0.950772755885284	0.887660190925111	1.24006482032066	-0.950772755885284	0.661368765425944	1.71128059014772	1.28500842392206	1.13821527771321	0.494509717592785	1.83725333145156	-0.950772755885284	0.483339773231988	1.14017302443442	1.50984212552276	0.583928550940079	1.45179064419483	0.408235998046412	0.437560597618479	1.29067469428538	-0.950772755885284	1.35889294073441	1.53666466072957	1.25141150597799	0.372720789016661	1.46736415431949	1.46148629423531	1.3816407960265	1.14017302443442	1.17628666719807	-0.950772755885284	0.3313145084613	0.513288444105943	0.803933247256111	0.957198885969884	1.87132146704609	1.3734020287441	0.695255785602446	0.74172950132302	1.3982572036642	0.544494287639602	-0.950772755885284	1.28449547186885	0.929827973829621	1.37755847872345	0.245502143376701	1.09909177779629	-0.950772755885284	-0.950772755885284	1.29309184439135	1.85619859983729	1.11960782066517	0.851013115360765	-0.950772755885284	-0.950772755885284	0.604273314107254	1.56297850657012	0.877805099656614	1.67953881360828	1.01439169394328	1.01650340167444	1.04345453991013	1.32345524444521	-0.950772755885284	1.06076417845908	0.830686281578919	0.678084677522832	1.51961424893981	-0.950772755885284	0.760242856090943	1.18071833137348	1.70810115663286	0.932838648524285	1.30882340824938	-0.950772755885284	1.36955630202032	1.029669153693	1.05267436976397	0.996012167879294	1.08031083892434	-0.950772755885284	0.859078428987615	0.633543119472363	1.28347064286034	1.62318863864032	1.31085800516899	1.03616516823777	0.823398303551868	0.755684118767859	0.872931268959933	1.0670511572739	0.832207299192878	0.784278349780256	1.54315841691962	1.1586128005749	1.07161284501349	-0.950772755885284	1.68509788919615	-0.950772755885284	0.571683249125593	0.203974232759808	1.31914262010647	1.68092484247646	0.733591855883183	0.286774619082623	0.981786172839468	0.723278379893321	0.962285384577293	1.46051109261741	1.68905986749365	1.61053621857104	1.61822443121063	0.998068567091616	0.934505425517129	1.41299188211215	1.54679013397239	-0.950772755885284	0.543813047165663	0.407427773167233	0.512641985750244	1.16583338819209	0.67978094512757	1.11797712075555	1.09777130430232	1.10947681059411	1.08340652251927	0.996696955534188	0.526368024420804	-0.950772755885284	0.780044813851132	0.0793327209064205	0.418575021824453	-0.950772755885284	1.30847013839533	-0.950772755885284	-0.950772755885284	1.77052809981007	1.89235169101566	1.52490152608706	0.476617419540183	1.97170908267558	1.30284075703925	0.628632716864755	1.13737788416735	1.14890811913408	0.447007023899981	1.87858365562913	1.55073193119262	0.74250990669939	0.847979211027021	1.06635683044792	0.294381884116461	1.61791998641215	1.85973407581129	0.0601761492646592	1.31192176922554	1.15046910189276	0.336617682672941	0.485957942731786	0.945016113355243	1.36618843904029	1.63383549688046	1.51401477711164	0.200312984718168	-0.950772755885284	1.38427700812584	1.83296266036329	0.999167816593781	1.94697465756358	0.609182465005945	-0.950772755885284	0.714696705793807	1.29742806780377	2.37335480908924	0.555153644747366	-0.950772755885284	0.972462605431114	1.0011646650859	1.63383549688046	1.88194088707652	1.26626438331271	-0.950772755885284	-0.950772755885284	-0.950772755885284	0.736602408114322	0.942373226540484	1.63456092127561	0.866959180941898	0.469371472397489	-0.950772755885284	-0.950772755885284	1.51192558205341	0.579939761333148	0.997382421526997	-0.950772755885284	-0.950772755885284	-0.950772755885284	1.15431510196045	-0.950772755885284	0.843317488017423	0.705343983517858	1.01123611731849	0.805092798699661	1.01615100456995	1.02039160173395	0.630003713047711	1.3177106629627	1.53709585838249	1.169617005368	1.01544674583799	-0.950772755885284	1.30847013839533	1.74600875987004	1.28964120389066	-0.950772755885284	-0.950772755885284	-0.950772755885284	-0.950772755885284	-0.950772755885284	1.40752309706785	-0.950772755885284	0.290455913563647	0.630788503546053	0.668001883705381	1.29447665332558	0.703577974600413	-0.950772755885284	-0.950772755885284	1.57270830031365	1.32743074184678	1.41299188211215	0.745484093357923	-0.950772755885284	0.392026442097908	1.28500842392206	-0.950772755885284	1.10413214966295	1.85381434097741	1.4004929508335	0.927656113766237	1.31699572571879	1.45393446790997	0.894803034668718	1.51715939543895	0.0895095355593987	1.3992145615693	1.20306561126184	0.727231366875015	-0.950772755885284	0.624537849588273	-0.950772755885284	1.23429752856329	0.31650848394819	1.42281393774673	-0.950772755885284	0.187528069132266	0.975777978728641	1.64137691690913	-0.950772755885284	-0.950772755885284	0.93827064538759	0.257809304839112	0.394125761940761	0.885037397403399	1.19971092075533	0.67533793881349	0.468172561382686	0.720782348250778	0.944592563674609	-0.950772755885284	0.244705276176201	0.45602487837381	1.26876948778174	0.752583378095048	0.653174888148351	0.708890764846524	1.24750127392731	1.6000045421934	0.370952734110294	0.969163133432335	1.1538867468976	1.10147485284706	0.44097765309343	1.77482108040726	0.965006412254151	1.3267063303217	0.580844010177771	0.420638152776737	1.07288524568363	1.07008899401482	0.460735097619612	-0.950772755885284	1.48326609929855	0.278000533333554	0.29789621532414	0.431489045664054	0.844548297009512	0.842771192467896	0.518485697898914	1.07034274016014	-0.000476553696853081	1.04213683124816	0.647233573454801	0.0718800904406547	-0.950772755885284	1.25646995280776	0.70978055376862	-0.950772755885284	0.772067879575768	0.294272435549882	0.619633828071034	0.916716792165735	1.11256831984757	0.83495396031619	0.0498286623140524	0.874647403069774	1.61929093895685	0.114363254325262	-0.0875841887444117	0.257605170389248	0.725860264278386	-0.0962269198718499	1.11919979493627	-0.150076965615005	0.423123865594135	0.992189835264509	0.617708700596528	0.319827489636862	0.893230987313525	1.22164287325179	-0.199346521727617	0.609846317532507	-0.0753978696930195	-0.238212481321216	0.196587793126438	0.562483338331401	0.692217013322018	0.0649589950023391	0.436993069270221	-0.000476553696853081	0.551866918504675	0.639620096669577	0.388501634208637	0.168007722310969	0.539291148328715	0.527250330247215	0.363065814119418	1.02809039712182	1.21335694943341	0.279169081508434	0.408325872453311	0.437560597618479	-0.113681932690428	0.531681588222797	-0.26750876754306	0.0377056136364247	0.286846555261652	0.0839632777666591	0.403136738370524	0.55111982405108	-0.950772755885284	0.116661430015658	-0.0916916329697688	-0.950772755885284	-0.144483872866149	-0.280807128625823	0.299330583259848	-0.0741089676627839	0.201499958522873	0.891114523191283	0.053697939195675	0.987509058975587	0.814836051096708	-0.0832397825387767	1.23433742190761	0.610067761060722	0.688761881268133	0.519029710923528	0.585750315200949	1.21183040825605	0.335198422301455	1.05557596607648	-0.155265517255187	0.544607903070411	-0.12089142272263	-0.950772755885284	-0.252484490589794	0.408505664299884	1.12587409080762	0.331158166613843	0.537379646464698	1.91710436294068	0.670926048151721	-0.950772755885284	1.4302659074358	-0.950772755885284	-0.950772755885284	0.568128241031163	0.433599696466076	-0.950772755885284	0.257605170389248	0.339348347024564	1.51938011107131	0.424093481221684	1.71913479858038	1.04052966305258	1.04247822111035	0.816014987140254	0.732899110932354	-0.950772755885284	-0.950772755885284	0.890000175409865	1.03038795365999	-0.950772755885284	0.6020207258316	0.931695100754168	1.79396882699333	1.23206698834822	1.04516638328809	0.561080318457738	1.0218108976829	-0.950772755885284	0.637896656158838	1.45629974819187	0.510063201218837	1.07697244535341	0.599403123994059	1.26559780244979	0.540757020301162	-0.950772755885284	0.412294602039145	-0.950772755885284	0.600897527129486	0.231732433553323	0.656030557987799	1.03907180039758	0.572753833522895	0.95097353198916	-0.950772755885284	-0.950772755885284	1.46018630573367	0.811832761138833	0.823398303551868	0.363190125957928	1.07646024677622	-0.950772755885284	0.903914081915324	1.43703656699027	-0.950772755885284	-0.950772755885284	0.584292468063666	-0.950772755885284	0.978441820915778	1.16728626691606	-0.950772755885284	0.41912445560541	1.49700551254959	0.581568378728922	-0.950772755885284	2.39809264026992	1.0982991981962	1.53129521117696	1.51891205183879	0.817590187750599	1.70201867721557	-0.950772755885284	-0.950772755885284	1.29378392251281	-0.950772755885284	-0.950772755885284	1.011702706479	-0.950772755885284	0.538222202497212	0.411751764189668	0.846055719624889	0.575976976695882	-0.950772755885284	-0.950772755885284	-0.950772755885284	1.21648644374947	0.903615035739265	0.302989140541999	0.306785027700594	0.627655288487178	0.31948319209183	1.0620170819696	-0.950772755885284	0.438981889640041	0.308131225652719	-0.950772755885284	0.134820262115394	0.464293149259879	1.32752134326649	1.01756166593957	-0.950772755885284	-0.950772755885284	1.03399310506112	0.424648291912422	1.71640703348081	1.08314802947546	0.28505108655253	0.101399396864462	0.361948269361432	0.553421549848277	1.07992483197579	1.08768538031305	0.477681708532602	1.26267204706997	1.04639169747892	1.35568591641837	1.06214249532837	0.922871537746497	1.00691179352687	1.17500657493737	0.382032491736104	0.472379637500311	-0.112151611530638	0.542452886481603	0.528023422913968	-0.950772755885284	0.556542919346306	1.31806839167917	0.5491130222211	1.34629590183269	1.83817214519508	1.38757070588544	0.0471794806464507	1.11405163970827	0.996696955534188	0.436993069270221	0.87608087745895	1.23474445910683	1.28295876496635	0.481192419052074	1.03725373857417	0.957091071530867	1.27775792742366	0.565122821801906	1.27370451840486	1.20551520271075	0.903316121816896	1.1463046114278	-0.950772755885284	0.616045102996717	1.68208176643916	2.04261241589587	0.49796568141781	1.60737727123005	0.551694429629907	0.161388495336516	0.690487091095997	0.3151410805358	0.312643194434601	0.785779117272079	1.51025835918559	1.41604745695383	1.91155432382166	1.34987326976451	0.977108611907804	0.993961862653004	-0.950772755885284	1.5617400152098	1.00566137630666	-0.950772755885284	1.81291191857452	0.603897307848734	0.686397370356841	0.376019383011436	0.754489766775217	0.89264241349178	0.854338664190848	1.33489719997192	1.42901875832886	-0.950772755885284	0.150222822236432	0.438128690315804	1.38945937341352	0.738927844319118	0.125184854898702	0.503506050891326	1.385843620478	1.20858890596762	0.953864502397398	0.854894538875649	-0.950772755885284	0.326178949883228	1.20428936958709	0.667377043137115	1.44126778007862	1.40691791541618	0.5102240458299	-0.950772755885284	0.429106391284934	0.574900691397281	-0.950772755885284	0.956767729947753	-0.950772755885284	0.718070463415345	0.716718822010754	0.411209448118711	-0.950772755885284	1.32021841528551	1.36917282096783	1.53336690613532	0.12974136635734	-0.106427281382499	0.767750301679525	0.924873874190626	1.28783608988724	0.432473043384437	1.4469892603319	1.57762005466776	0.465484048120449	1.32866387433932	1.44221834052034	1.66208137750032	0.83516986677565	1.16815940756192	1.94478594422895	-0.950772755885284	1.67763707006915	0.0270387682459569	0.95204283860328	1.45845647017366	1.61662744022574	-0.950772755885284	-0.950772755885284	-0.950772755885284	1.48931671291941	1.46736415431949	0.875220425234581	0.715145512072484	1.19033978749713	0.424648291912422	-0.950772755885284	0.556542919346306	0.745484093357923	-0.950772755885284	1.42777367951733	0.793841914195992	-0.950772755885284	1.46246275971522	1.26302052807549	0.641881056768096	-0.950772755885284	-0.950772755885284	1.7699445181324	1.9494136719615	0.595682994977978	0.33084561836843	1.26177671552964	1.29951857834854	1.55838145136778	1.35974418368631	1.18197894703087	1.14579633633	0.898848211392368	0.285481442018776	0.882907843287691	1.01779705465773	-0.950772755885284	-0.950772755885284	-0.950772755885284	-0.950772755885284	0.416109149740227	0.343410272018143	1.5036258891858	1.56720446875877	0.895885947282251	0.460735097619612	-0.950772755885284	1.41055637359663	1.00566137630666	0.677661322516357	1.04712791687979	1.35144381437092	0.920568459642361	0.521757288536332	1.87843477671341	0.862444522497585	1.1921440830513	0.588676514848935	0.545176303589968	1.25288326646597	0.738927844319118	1.31059230400437	-0.950772755885284	0.350410082809034	-0.950772755885284	1.54026546186536	0.993279776077221	1.02252163240832	0.337921939847021	0.582112221855184	0.486730231576823	1.10827074581478	-0.950772755885284	1.36974811674569	0.364684061330896	0.86837628303928	1.27972514542227	1.45076377426783	0.414198656030861	0.437844573362906	0.197221839201766	-0.950772755885284	-0.950772755885284	0.928482671734198	-0.950772755885284	-0.950772755885284	1.12864409690229	1.3339094894401	1.31130105353045	1.49814283559442	0.759761475534598	-0.950772755885284	1.00496767305028	1.24070846180149	1.61929093895685	0.424370818788927	1.58065842980943	0.24054185644881	0.728987608146001	0.3443704395574	0.341017233523761	-0.950772755885284	0.974118295655384	0.609182465005945	1.12699258356764	0.361948269361432	0.881845590918194	0.892250316329815	0.802347548915991	0.728070708454116	0.565652105336066	0.950332749169436	1.94662683886937	1.72553708357355	0.428547213343657	0.988185470172377	1.23334074447966	0.535698091647717	1.50859479364656	1.02287727205412	1.15689062626336	-0.950772755885284	0.904213260451572	-0.950772755885284	0.440406724043504	-0.0938712870913721	0.648915704250431	-0.26651668880285	1.6188108272775	0.946500608211762	1.4449711773151	0.26583374897594	1.02859234108609	0.409315438431445	0.177148786310474	1.06730380982775	1.4285204787333	1.11675654587558	0.249706031568289	0.309480824212206	1.55080512005347	0.764833882916884	0.997725409285581	1.58562167122613	0.175584504667765	0.826588020893655	1.02608622814913	0.683471907158596	-0.0899774084887779	1.24847686718933	1.84168057577383	0.832744963794653	-0.950772755885284	-0.950772755885284	-0.950772755885284	1.65634882496899	1.15775119607244	0.405010038677503	1.08495947205332	0.810011353827897	1.30688251828323	0.864980266591363	0.653174888148351	1.06780938739618	1.08651584524223	0.871504505980619	0.964570322398377	1.22093756074783	1.1679846944703	1.01791477890142	-0.950772755885284	1.32021841528551	1.37032385800734	1.33297786171234	1.29309184439135	0.787283339827782	1.29395704398107	0.845324421348483	0.258217814824022	1.18921439086001	0.472681313316931	0.264591136572788	1.34741197517323	0.776825842727293	1.10094458728137	1.19327406387135	0.977997131146222	0.761367469547417	1.52844693157252	1.79143295136442	1.29974291460899	0.901724143463029	0.789042652085641	0.48257195315052	-0.950772755885284	0.701377335462232	1.00739867630704	1.52927657803093	1.08924777858453	1.59737245656546	1.58389998082032	1.02799482971081	0.226903138073183	-0.950772755885284	1.21508648807251	1.88764354084562	0.78979809430819	0.941424285742458	0.764914717923115	0.178368891092487	0.773704631577562	0.285696751516361	1.19986306927348	0.704681155735513	0.766209448713705	0.154026949147179	1.22494342900088	1.5459169414238	-0.950772755885284	0.85073673401072	-0.950772755885284	0.924359891856242	0.64932009135927	1.03399310506112	0.3313145084613	1.29795013834247	-0.950772755885284	1.0307476316387	1.48281982658419	1.21945081654344	0.729829252113264	1.21155199573245	1.99702271528113	0.122223046233995	1.27077976748575	0.015331618335594	0.416519382676722	0.281941475419764	0.830596918636348	0.864792103541359	0.0543684306897087	0.998583622978233	0.931175940496148	1.46889555433101	0.623955074740423	0.648713608921682	1.03907180039758	0.605277125184275	0.80750433498702	1.0391931728744	1.54026546186536	1.14834133244398	0.0854693030141505	0.807935898627195	1.43326755122189	1.02280612959046	0.726697811829035	0.846238669888077	0.218513355174964	1.22089056429291	0.0934391397011574	1.04418767428048	0.97694214208185	0.859358289739329	0.971305988615069	-0.950772755885284	1.44922609264727	0.755445071960939	0.721462119479019	0.767750301679525	1.25460408207195	1.29291892670877	1.23726700803635	1.40490417406937	-0.950772755885284	1.01944701008272	1.32201490061454	0.451934780284451	-0.00460402755173408	1.12022029855331	0.545859096563771	0.221548166790987	0.659515770946005	0.693806934686746	1.10867253966609	-0.950772755885284	0.576875341541264	0.646830536190781	0.314004234503674	-0.950772755885284	0.570436620468995	0.737531574382348	0.00584984482781288	1.11985274852608	0.092708919935995	1.13337201822558	0.858239549916976	0.630788503546053	0.612032605631422	1.10056606903999	-0.0180059143631104	0.20470970130357	0.672183435863527	0.086476056016086	0.853089638044119	0.887757528046236	1.02127832246388	-0.950772755885284	0.571326807620911	1.24377355483532	-0.0588291341842876	1.04620776354616	1.32067995104567	1.07492588122427	0.542622737689437	0.573230256537809	0.952685225399779	-0.950772755885284	0.802005198012749	0.0506264752568345	1.05920118606384	1.08713935626944	-0.0812936482890426	0.456709394116386	0.103634892892231	1.64038905512898	0.736757175993469	1.62397439072845	1.40129305664503	1.4432759309814	0.93563280939475	1.1610308174864	1.07938477697392	1.3618765709776	0.772394900797871	0.555153644747366	0.573230256537809	1.48570496402606	0.56230778235338	0.385581215454736	0.711787130505607	1.41630994466954	-0.0428487600232743	1.20469774977125	1.35375467981231	0.0016616565838333	0.10013734550785	0.628567506956071	2.58235217206122	1.0427221730789	1.77091739678482	1.52915800165639	0.499543323813833	1.66589851861573	-0.950772755885284	-0.950772755885284	-0.950772755885284	0.841134995333308	1.95501690412466	-0.950772755885284	1.46769204976675	1.36230378425637	1.12988524920215	0.295039050429237	1.04492157767309	-0.950772755885284	-0.950772755885284	-0.950772755885284	1.25239234956233	0.487039433125728	0.769213435676354	1.34059305214971	-0.950772755885284	0.967191024934226	1.08224404878108	1.25239234956233	-0.950772755885284	0.855172650073209	-0.950772755885284	1.63025468116453	1.94211903474508	1.62841650166831	-0.950772755885284	0.468172561382686	1.69728126964722	1.09988524554152	0.868660063839375	1.54897750363587	1.19971092075533	1.71670964575589	1.10120967044903	0.828188667169058	0.918425945869565	0.39623299151753	1.66292800195939	1.53642521202124	1.03230838278127	-0.950772755885284	1.92772826688798	1.82450158430203	0.474797442404157	1.1481289031686	1.71218279997701	1.18316742850064	1.95501690412466	1.83302652817032	-0.950772755885284	-0.950772755885284	-0.950772755885284	1.83866733662343	0.864415936198026	1.5383429147505	1.79463753122095	1.59332082058659	2.24315677940451	0.759280452273384	0.893230987313525	1.65074192492772	1.49134439146942	1.73617096638539	1.00427466316185	-0.950772755885284	1.19758419976696	1.77208645387164	0.812354089931975	1.78943673576626	1.51238935064222	1.23493608490368	-0.950772755885284	0.883584697261449	0.823928855476515	1.49269920302963	1.49814283559442	-0.950772755885284	1.32598262868199	0.930138806209721	0.751632287179106	0.626094605802807	1.66377555571246	-0.950772755885284	1.54388337631441	1.49950988212461	0.909018205416769	-0.950772755885284	1.32833725652722	-0.950772755885284	0.573468608532171	1.24652698503622	1.51007333824067	1.61238495906519	1.50087940088402	1.8464901874939	1.70630723526428	1.03290960254731	1.16932524905057	0.809232290806492	2.22753237599252	0.720782348250778	1.69064700838224	1.36306388184753	0.952685225399779	1.07902496996301	-0.950772755885284	1.63997781967694	1.25797551092148	0.603145985931241	0.263145158354982	0.935340345559155	1.16874209172882	0.995328057331746	1.18049609876739	0.824459833627952	0.724643963711492	1.32724957234212	1.92535503796346	0.624149272000882	0.96850513491968	-0.950772755885284	0.837332805833844	-0.950772755885284	1.11378171466	1.28757857853404	0.596796661207498	1.74520099819981	1.67264568643468	-0.950772755885284	0.488898084568804	1.48192807110404	1.18376240559288	1.10280225570232	-0.950772755885284	1.42559975372181	0.911534358359182	1.19849488491863	1.42281393774673	0.659310220542489	0.387331629629152	-0.950772755885284	1.15603108884023	0.53402126040806	2.21793629037716	1.99077915094179	1.36878953761932	0.843317488017423	0.885037397403399	1.30477100388722	0.959358743648841	0.6292199151826	1.11229895788348	0.678296461661465	0.738229330699782	1.2354153704628	1.40812876893399	0.885037397403399	0.85073673401072	0.207292356843738	1.10266940345969	-0.950772755885284	1.29136449705041	-0.950772755885284	0.533686458948632	2.13756750445887	0.512965126564928	1.51007333824067	0.923948985684354	1.12960925068937	1.68730943586256	1.22731019296298	0.958385965483646	1.57913773350907	0.422708822736709	1.78523286909459	0.651955011844781	1.13849462734571	0.687614348114018	1.00728272083674	0.65385362750668	1.14890811913408	1.54776152312654	-0.950772755885284	0.23406682721233	0.0753803850083635	0.58953264158863	0.915376900581016	0.0341641388844357	1.22952615492002	1.74389016997806	0.592354115299696	0.111012723321582	0.46697612558168	-0.0857556582216344	-0.950772755885284	1.11149148457559	0.365682273901863	2.314616643327	1.32273472116075	0.953864502397398	0.699622292444544	1.94454312662206	0.887368264004598	0.827121139484778	1.62572125142147	1.16510805015126	0.675127146288737	1.48830490859941	1.3162814810077	1.2982113127313	-0.950772755885284	1.78410055872172	1.169617005368	0.802518791319918	0.930553470320944	0.876942434740273	1.73261015747161	0.867809082096477	1.40209402032327	0.646696248303795	0.319024471397969	-0.950772755885284	2.00207173812855	1.45927764673545	0.259445277311453	0.0349344184817269	1.54171056537923	0.23153838137746	-0.950772755885284	1.06958177606189	0.0646843276531522	1.0935622691221	1.14706770219378	0.567065798182114	-0.950772755885284	0.997725409285581	1.37959683976775	1.45522369941117	1.00185457050137	1.21043941509527	-0.950772755885284	-0.950772755885284	0.665921494468477	0.99635447699149	0.952899488366192	0.346778283308589	0.219080999854133	1.11621474025514	1.22093756074783	2.35974893164819	1.07953903620218	2.17119475141376	1.03568190327778	1.0739048243637	1.12575645686118	1.03471637557329	1.18376240559288	1.57512245118116	0.780293086501073	1.05714335043931	1.92322520164714	1.50293833308677	1.36458641448362	-0.950772755885284	1.94010460904524	1.68335638400396	-0.950772755885284	1.29586407765393	1.66072870642986	1.79430310766093	1.37959683976775	0.644284000215719	0.524387611009314	0.982456994634553	0.191096382884602	1.31449889080005	0.994644622664297	-0.950772755885284	0.719199018359819	1.19516130652343	0.535026793623126	0.232315032886712	0.906711576575087	0.485186673478558	0.93785125933184	1.06226793108166	0.879245342958827	-0.950772755885284	0.188952321348968	0.382676032571526	0.403136738370524	0.878092901216721	2.08781050674901	0.982233314851775	0.629415771710937	0.700938120139072	0.829793194370702	0.651007863214346	0.708446335770389	1.2559343470782	1.28531636744059	1.15947544208583	0.27906274238248	0.736370326094561	1.15410089239968	1.40305631157178	1.27785955063925	1.39135283643707	0.633740346628988	1.06730380982775	-0.208144506720431	2.04924623570471	0.766776706216153	0.510063201218837	0.898254717366863	1.98488219150629	1.53767116893738	0.700060599002978	1.22164287325179	-0.950772755885284	1.38388586910408	0.491385507993965	-0.950772755885284	-0.950772755885284	-0.950772755885284	-0.950772755885284	-0.950772755885284	2.07198373552312	1.41177313683259	-0.950772755885284	0.816014987140254	1.17078521710593	1.17298074692842	1.6168933749625	-0.950772755885284	0.916594874386727	-0.950772755885284	0.216249119966723	1.1197438812845	-0.950772755885284	0.616812359598332	1.53308081936492	0.971361021524868	0.90481201503127	0.669044667377221	0.824194291235253	1.43968618034713	1.04639169747892	1.1760657990064	1.4579167103171	1.61185629308543	1.10386597116699	0.603145985931241	1.64203619592009	1.44858631854971	0.743134912115467	1.64137691690913	0.864698041866001	1.20214915016839	-0.950772755885284	0.4525173036158	2.32313316493502	2.41418280963088	1.45694611643043	1.63645023026144	0.870080774828591	-0.950772755885284	1.31663851687548	1.32634439084798	0.803032786592667	1.65310803063469	1.1232906234403	0.467275002965465	0.712904628788898	1.85946155139545	1.41625160611225	1.63017349233505	0.811485437734144	0.484262492944697	1.29638503795258	1.4859492838797	-0.950772755885284	-0.950772755885284	0.203606902335447	-0.950772755885284	-0.950772755885284	-0.950772755885284	1.14706770219378	1.78913774242962	-0.950772755885284	-0.950772755885284	0.784278349780256	1.13542777862608	0.376273936588808	1.45050727562735	0.711563865533029	1.03544039615447	0.376019383011436	0.994644622664297	1.04639169747892	-0.950772755885284	2.0913056161854	-0.950772755885284	-0.950772755885284	1.26227398647646	-0.950772755885284	0.967628782415049	1.32259070087371	1.37804329681912	0.458669643277364	1.51750960313377	1.25830526607547	0.829257919707181	1.79177567192804	1.47394929978426	0.610320937047844	0.954186476211211	0.510384934266504	1.42487651033575	1.56870158574457	1.13487158319331	0.742197631128145	1.55601957019866	1.2351756881924	0.639487354585966	1.23621488241285	-0.950772755885284	1.61053621857104	0.883681446346047	1.3461472190075	1.00358234537005	-0.950772755885284	0.0638613204849476	0.55968055416727	0.796382040344001	-0.950772755885284	1.14876638035345	1.2478263265899	0.897365453755625	0.463253120045347	1.37494590396224	0.902420172508845	1.34151585804429	0.875507120017372	0.821280345795543	0.974449912278396	1.57547515271714	0.778557159563274	1.88465575935172	0.742197631128145	0.445565696107365	1.16794102283884	1.21368923244608	1.03309006952876	0.908114674889888	1.69014545447814	1.08521862945455	1.33237566878341	0.23153838137746	0.7171690516215	-0.950772755885284	1.08703539953095	0.918629703646403	1.57572718204378	0.0667483885620581	0.890586444410708	1.31941142185049	1.04528881821739	0.383707249517772	0.937327389183085	1.5456987995836	0.905411300332903	0.368185741067805	1.1586128005749	1.08768538031305	1.77221645723156	0.062356337735966	0.977774893862572	1.52766552201053	0.798761738529607	1.27208941751205	-0.950772755885284	-0.950772755885284	0.214182438982483	1.20214915016839	1.41403810310293	0.859918363369282	1.30719976853012	1.26486526485484	0.435293860650822	1.22579457534758	0.266663805812459	1.13043756711059	1.09257938853353	1.0807743263144	0.775591998188836	0.789546183282673	0.59791235808279	1.26826777990383	0.987171101701979	0.366182058984954	1.57034465886521	-0.950772755885284	0.383707249517772	0.972462605431114	1.37061189589804	1.11940377853517	1.28321465924462	0.876942434740273	0.650737512933851	1.52401775344976	1.39033788347194	0.967847765787267	1.0119361186748	1.20858890596762	0.0596327377207344	1.35408758753555	1.32165525346566	0.454414587263244	0.926624326810923	0.371078836410927	1.57371327005993	0.111468213085931	0.712904628788898	1.18383681230149	1.30345437736178	0.944804305691952	0.536202061059157	1.84603085897437	0.47844310829822	1.07784403815632	1.11169326682341	0.0181673729735307	0.168520622206516	0.722672387090245	0.584171138185434	1.03882911866462	0.799443241194092	1.00618210953843	0.636310018628532	1.7795876517473	0.920670652978623	0.824105800804607	0.773213173605196	1.1152946177076	0.506375823328788	0.736602408114322	2.0095425390223	0.893034738922171	0.568837574323114	0.64441776930714	0.980111968375964	1.30582600387283	0.602583097790048	0.0490322641540191	-0.950772755885284	1.10322755032342	1.35324280569177	0.756401789349001	1.43057801896044	1.91861335410037	2.01826965241243	1.10786917938696	1.24303029496465	1.4302659074358	0.424370818788927	1.5670798413672	1.67608456889303	-0.950772755885284	1.45608441536309	-0.950772755885284	0.441835116118379	1.25731644712379	-0.950772755885284	1.68905986749365	1.34484751572338	1.63302021083909	0.977441672319328	-0.950772755885284	1.79263313089606	1.74978943102538	1.08185698274627	-0.950772755885284	0.820223908291725	1.00879165565196	-0.950772755885284	-0.950772755885284	1.30144011542064	1.67358985519614	0.980781162310453	1.73508551543277	1.24880235536864	1.28321465924462	0.300547309496704	0.844959073526278	1.32888169980123	1.47097886890299	1.04089460428994	1.63710530355495	0.324555098116066	0.108741866438393	0.12675114574079	0.828366756008044	1.11243362609289	0.890488697462699	1.05304569894089	1.38692257984169	1.43527533782781	-0.950772755885284	-0.950772755885284	1.07301261231569	1.41574133755979	1.3823233631772	0.492945530805661	1.6000045421934	0.304102775565989	0.145305442738581	1.07467047821327	0.642080948220518	0.259855077081664	1.17854340516189	0.927036853768547	0.930760897143101	2.04008124933797	1.54315841691962	1.76854138626124	-0.950772755885284	1.36328119553935	0.351382652680448	0.113447108380877	1.13570603903639	1.73725793382354	1.280404722908	-0.0245516632709797	0.985146825267864	1.18704359290828	0.960874702402108	1.38457049718957	0.120207143113891	0.0417971653947664	1.58853823661228	1.45597677203941	0.687901036370949	1.56845186238765	1.21639302917409	0.994644622664297	1.05410772445208	1.5936525199406	1.09140173239404	1.2431271988908	1.66428453483937	1.0184094384475	1.00858253039479	1.1858487042081	0.197947450047372	0.514907688617454	0.649657280884775	0.700060599002978	1.00751465116191	0.167836874918504	1.49439613607967	0.00910864262637134	0.849246253358093	0.753694755192813	0.952770922539076	1.0889685253699	0.857234284664831	0.0429076984047158	1.23942174759068	0.960152399358354	1.19569062001414	0.79456666024351	1.41592499417487	0.841861696658937	1.11614704358779	0.810011353827897	0.53839085636826	0.880399766130721	1.00150953191293	1.89706660677534	1.13779645813619	1.14073336796563	1.47180281629855	-0.950772755885284	0.54871246549116	1.63792492967279	0.683756722833577	1.36116509455472	0.346175325088345	0.978346506083276	0.47692130351984	1.2262272861731	0.650332206854362	1.28693519525931	1.57854114330606	0.40958562195461	0.942689833467242	1.12829971573181	1.30252219512522	1.53209134917714	1.50813333911659	1.56145349302612	1.51413785029007	1.75804436530613	1.13654147198589	-0.950772755885284	1.55239260668373	1.68135848625299	1.02608622814913	1.21726536718126	1.0394359810824	0.728987608146001	0.842771192467896	1.67258850113398	0.838416925363819	1.80881393279136	-0.950772755885284	0.325714493229319	0.986158221399575	0.990558139830879	0.544494287639602	1.19236993766958	2.21339304864978	0.909319650494854	-0.950772755885284	1.27229111032444	-0.950772755885284	1.62249937151926	1.25534281877419	1.4344381072981	1.1156733474099	1.51025835918559	-0.950772755885284	-0.950772755885284	-0.950772755885284	0.394388732025555	-0.950772755885284	1.11838444522987	0.198855947498316	0.489208434912087	-0.950772755885284	0.620663023276087	1.1987987020022	-0.950772755885284	-0.950772755885284	-0.950772755885284	0.1345012458252	0.909922943657459	0.544494287639602	1.45694611643043	1.51018897104111	-0.950772755885284	1.61370821864291	0.890586444410708	1.01826807124539	0.906111138434597	0.85531174917408	0.660956515118264	0.802261944456034	1.49496262708913	1.11594399227204	0.759520919271832	1.30109037137711	-0.950772755885284	0.791311600677813	1.69580674861207	0.969382606322849	0.911736055058105	1.67815526383012	-0.950772755885284	0.775099114039676	0.440692117353804	0.697653647023325	-0.950772755885284	1.30688251828323	1.7660650852203	1.04382101106032	0.816539636106143	-0.950772755885284	2.08201902781484	1.52419442575012	1.97494589614387	1.98145936790385	0.884455940659547	-0.950772755885284	0.352844756920898	1.22517975843969	0.811311844703671	1.0787680773267	1.51238935064222	-0.950772755885284	1.09592676991712	1.51961424893981	1.86128016608794	1.00335172635279	1.14791653696637	1.02751718909285	-0.950772755885284	1.81791702576288	1.61087544957108	0.320401809161305	0.384998964383671	0.0947564344145747	-0.950772755885284	0.516206282567497	1.53051086994534	1.31130105353045	1.13570603903639	1.17894238893061	1.02632451767821	1.71549990363711	1.32540417760891	0.554113789440756	1.37703522959781	1.16519505201961	1.09297237685671	1.67123159224921	0.543019244671177	1.39769931119227	1.40893709527694	1.21601949125031	0.340301369205315	1.3554976988888	-0.950772755885284	0.772640274620381	1.30953045679484	0.85684375675468	-0.950772755885284	0.379081766294274	-0.950772755885284	0.231150498145689	-0.950772755885284	0.854153475559526	0.232898297421173	1.56104733682508	0.615278800194713	0.770679870476126	0.0895095355593987	0.752583378095048	1.18294443875788	1.34133120480717	-0.950772755885284	0.790806709492608	0.495450236429771	0.595312223031449	0.427709475789814	1.21539735565364	1.44794708820991	1.27296382141168	0.488277877433276	-0.950772755885284	0.190201900075524	0.194329894700183	0.478747947241796	0.498911758415628	1.62196370182016	0.69395167091418	1.6050165649925	-0.950772755885284	1.37147667958831	0.329441381787272	0.300768831800648	1.30582600387283	1.02299585898307	-0.950772755885284	0.61547028659099	0.927346413287734	0.399010820110733	1.0080948164134	0.840318405506212	1.25855268021838	1.37988849027942	1.03907180039758	0.228443540876765	1.21742125237852	-0.950772755885284	1.37930530344376	0.701597056976003	1.08418257019978	1.0654111247764	0.83328306500288	1.02062795014386	0.374240775407016	0.674495191629258	-0.950772755885284	0.511996233626398	0.531681588222797	0.545346928926941	-0.0623200914665474	0.776825842727293	0.376273936588808	0.21681422962397	1.51863135474842	0.956606116351374	1.49564297647446	1.74057999229889	1.11879200320737	1.41281765406255	0.195051311082349	-0.950772755885284	0.22767275716655	1.40501909897954	0.745954958110231	-0.0149239214853781	1.67681730606195	1.78212295426817	0.939950772862971	0.361452310523163	0.479816141880006	0.986045770832183	1.79123310036486	1.77580005825009	1.47394929978426	1.21976356210134	0.89706929278299	1.32075690175073	0.624537849588273	1.58551224233388	1.38545165854198	0.85073673401072	1.22510097340946	1.47421390481579	-0.950772755885284	0.814443540482885	-0.950772755885284	1.36372960592424	1.58990164449251	2.00506045603129	1.84792092851202	0.086476056016086	0.922717756005325	0.89264241349178	1.49269920302963	0.230182077737563	1.48976683861732	0.215684641096203	0.18823968466482	0.894409679034567	1.07697244535341	1.46187672858989	1.80949544367958	0.941108265057251	1.12843744822386	0.119588586274674	-0.950772755885284	1.47328819279817	0.341256064463418	0.981116003058412	0.97224214747204	0.488432867570679	1.06988606295714	1.37959683976775	1.50307579440035	1.04467685767025	0.303211681429059	0.856286255942578	1.08050392165598	0.509580930130849	0.1674953587847	1.72232934646832	0.813920556355425	-0.950772755885284	2.03049840719007	1.37657042785905	1.69728126964722	1.19722024703108	0.858519059165359	1.06503319843833	0.174890859856596	0.589410264187104	0.945545919958556	-0.950772755885284	0.101399396864462	0.542113328578664	0.332488513952409	0.178019981622452	1.05826505820167	0.594756486282862	1.00531443792788	1.28244724418829	0.55100496884998	-0.950772755885284	1.00670323404579	1.40752309706785	0.95590623091771	0.975556456320257	1.34466202985887	0.860198576425966	0.994416961092418	-0.950772755885284	1.22140769286662	1.55148506670361	1.55690441887835	1.82354904213208	1.04971079777387	0.981451006519773	1.16845069054566	1.49677825282423	0.270624704063766	0.5824750542272	0.807331788785357	0.96675354620062	0.9069118411219	0.132432808279211	0.872931268959933	0.796212391945091	1.38682442806475	0.00717454842398997	0.215684641096203	-0.950772755885284	1.37362238629633	-0.950772755885284	1.83334594516457	0.943323488057421	1.14478086897876	0.742666101244571	1.10286869116473	0.409045384385786	0.466229606215854	1.49586989557028	-0.950772755885284	0.706228828837039	1.44571405149501	0.930138806209721	1.25263776671155	-0.950772755885284	0.977552728256501	-0.950772755885284	0.444415236360309	0.53335184532102	1.33875088499558	0.47298314593472	1.51704269543847	0.277152310365381	0.773540771019328	1.59321028604036	1.24264280817565	1.03834400789282	1.51384045760961	-0.950772755885284	1.5209200546872	0.915376900581016	0.777814603414944	-0.950772755885284	0.482725436343868	1.30758770458937	0.507015452867979	1.18294443875788	0.986270690290046	1.22258435804235	0.816364706735556	1.08776341821543	0.488898084568804	1.08134122482397	0.926882126832149	1.10386597116699	0.188061685144358	0.634925027595125	0.96850513491968	0.758479539536529	0.798251075753376	1.27718232868126	0.98565233806159	0.216249119966723	1.58114786775769	0.64932009135927	0.719650998577866	1.03351134071881	1.15775119607244	0.922717756005325	0.86460399341924	1.19685647765065	0.723505775115601	-0.950772755885284	1.57227800318835	0.867242361414974	0.735056774265964	1.50148887166817	1.06780938739618	0.0618103066859061	0.698965399073162	0.00922981012983499	0.188595875209825	0.30993144861463	0.990388392912493	-0.0556200058630799	0.804319537098592	1.61168015195295	0.106031248180701	0.67386387046292	0.933671527265236	1.42632369552833	0.0300784470233615	1.88067091856276	0.927408342102944	0.930760897143101	0.85267381553244	1.03290960254731	0.97533500516779	0.95097353198916	0.685754034779618	-0.950772755885284	0.640018492999233	0.806642056326059	1.13587304738986	0.259547696947479	0.946341400860776	0.734593807683565	1.389380583349	1.36258872970045	1.03399310506112	1.46157923644674	-0.113052531808515	0.458375180858018	0.618863056201139	0.0180436961207132	-0.0169810662299366	-0.950772755885284	0.601084584043049	-0.950772755885284	1.13989301746253	0.644886187438046	0.806986832128994	0.0250238939246203	1.19033978749713	0.0168088469889218	0.0122700266826549	0.433599696466076	0.945069075532602	1.27044433702306	1.25850319068204	0.67386387046292	0.537211277758575	0.624278770734021	0.747251610668203	0.845781388539746	1.28792194709085	1.01100294025704	1.03014827134544	0.416109149740227	0.886201821193317	0.151047269387727	-0.950772755885284	1.17842523022436	0.773540771019328	0.460735097619612	1.75573370424147	1.4180622184145	1.38447265465745	1.1601231051529	1.06679859546001	0.823530901608048	0.969163133432335	1.37527715155631	1.25514574917991	1.14783160813817	1.40510530425997	1.51471245589567	1.79209949040608	0.491541323445845	0.923333091944125	0.475100376603154	-0.133297844846093	0.997382421526997	1.8345209201999	0.878668874794977	0.313550170258472	0.557412846682965	-0.950772755885284	0.74501357203713	0.29132583887358	1.40643412254543	0.70071862623624	2.22158939597521	1.1639779847024	0.73151585805701	1.50105076498107	1.36311820431006	0.516856649402012	0.428686956310146	1.41375460713451	1.23893981572087	0.625445481207598	1.11028199408458	1.94600114966702	0.998755393465287	0.48257195315052	0.807547478611213	0.53402126040806	0.694168837218984	0.760082356176654	1.40364116502644	0.0646843276531522	1.65093145193704	1.00635577420583	1.07167641045771	0.995157135348991	0.668975094612112	0.679568662066806	0.804268018662957	0.601833383075213	1.11108809205708	-0.950772755885284	1.14283858005785	0.115587555953623	1.27007554104861	0.288070972394057	0.106331655943084	0.734979590012352	0.340539885973139	0.997519596234632	0.585203213527149	-0.950772755885284	1.06882163406496	0.702843581803388	0.478747947241796	0.792153952437535	0.460735097619612	0.840227735248164	1.03500589371732	1.10580756403194	1.19728089308272	0.985933338582399	0.580663052783299	1.65151657193298	0.736911981117429	1.15554038723331	0.977478688975511	0.484262492944697	0.492321023084774	1.19334945888832	1.10746784014439	-0.950772755885284	0.91903740283508	1.19154214955424	0.805866971130426	0.917204682546555	-0.950772755885284	0.104981334273756	1.30550934504818	1.2365349334698	1.59844497937894	1.3774615529831	1.38733495848607	0.439551397461543	0.111164504274893	2.36674498185931	0.261703185858166	0.835439848742829	1.45617054110437	1.26486526485484	0.767019968318391	1.81732652824623	0.412566216901174	0.973124403504907	2.07889939103697	1.28500842392206	0.178368891092487	0.377548460870877	0.735442834582752	0.761045952301444	1.51146209684776	1.38154333747245	1.54084317414379	0.250309392962954	1.04169814616598	1.25731644712379	0.606345475976896	0.918884486934579	1.2530469788864	0.775222300110711	1.58454994208719	0.111316334187629	0.181169080561722	0.725784177827647	0.671764027346371	0.604273314107254	0.758479539536529	0.499543323813833	0.39676104081633	0.800979215032592	0.263764371713592	1.20146256617219	0.272301473866867	0.882907843287691	0.891271070516897	0.583201368683539	0.32017200775565	0.516856649402012	-0.950772755885284	1.25731644712379	0.0800420887533346	0.395705439785045	1.09849725993322	1.9537473216297	0.646696248303795	0.479052945852866	0.40220242505372	0.557412846682965	0.155024257232386	-0.950772755885284	0.424648291912422	1.06594056321861	-0.950772755885284	0.922840778613167	1.22794263527042	1.35361814549968	1.22140769286662	1.70607921531231	0.96130844959392	1.18876472359105	1.74978943102538	1.18459620010524	0.712904628788898	0.476617419540183	0.260675647616694	1.2862067089465	-0.950772755885284	1.18540113130298	0.52935106589043	0.945355142252891	-0.950772755885284	1.09724380377957	-0.00694489439402232	1.3256210436604	0.975556456320257	1.48304292999609	0.258422190465919	-0.0580033778649309	1.10746784014439	0.305889444443682	0.736757175993469	1.05826505820167	0.581870453770084	1.44317010493491	0.48796802033782	1.66763983891846	0.604085282177107	0.799017219073836	-0.950772755885284	1.51033766769712	1.7265581878896	1.48505383022134	1.15706265756057	0.855033579977382	0.738151764849328	1.18809074815343	0.313096490419827	1.35889294073441	-0.0117040193967568	0.389152699041027	1.19781176341366	0.402736128057532	0.976176898762734	0.962448342390784	0.816189823754321	1.16449933223336	0.837739143142417	0.817414979577063	1.13453807397107	1.06490726813254	1.03218820096441	0.516097957518999	1.2733004089523	0.912341505750551	1.0982991981962	-0.950772755885284	1.13855051039257	1.46396246860437	0.717394285423484	1.33453122740336	0.745954958110231	0.148249861598272	0.627069571236415	0.631181271727828	0.62824156036333	1.06051386575504	0.957900093533956	0.890879770396944	0.829257919707181	1.13626288563761	0.767019968318391	1.2023323494476	0.624732229982999	0.123312091256221	1.47074362054709	0.503506050891326	1.50244760332222	2.04398682406069	1.59126013422969	-0.950772755885284	0.769213435676354	1.18966433875761	0.831222712598322	1.88541974721377	0.136578660037289	0.724947822492493	-0.950772755885284	1.10493128537388	1.2589652235236	1.0205688555153	0.757599677703709	1.11205661945199	0.718747357337333	0.663020482805738	0.65999565100329	1.46242657175281	-0.950772755885284	0.296136140409415	0.500175568613317	1.6883300399769	0.192171889152561	1.90392605020049	1.47328819279817	1.10094458728137	1.46213713060102	1.29170964161176	1.79620006732156	0.81575281910909	0.521429316210966	1.39253869627479	0.871361996626176	1.23717545841003	1.18525200210069	1.23158990477836	1.23955031668172	2.30968055352162	0.41912445560541	0.053697939195675	1.13403810233801	1.9063642340273	1.73291914674646	1.38388586910408	0.572932448274063	0.640084917204738	1.18160794851971	0.912038712762076	1.92974195809125	-0.950772755885284	0.399939830846522	1.04327137630337	0.403403970707278	-0.950772755885284	1.84771637743226	0.73305298972166	1.2141546849161	0.730825347264303	0.796721468912768	0.0395843593551225	0.861788674635773	0.298337147053587	1.43234910767969	0.204341832305642	1.16699545583933	0.520773914954141	0.509580930130849	0.708742587381551	-0.950772755885284	0.601271698063654	-0.950772755885284	-0.950772755885284	0.326411328204829	1.70459691135852	1.23493608490368	0.0931469140038307	0.307233383405162	1.03134750738962	0.109800235104126	0.111620140995959	0.383707249517772	0.654941145540957	-0.950772755885284	0.400205545375932	0.787785517613019	0.261086419245427	1.59100293778108	0.805953046597457	1.30398074528855	0.435435268342298	0.449320703818961	0.1306895556599	0.560030190753766	0.0180436961207132	1.02608622814913	0.857122681938261	1.39690304438633	0.513288444105943	1.21378229901447	0.864039980350494	1.54897750363587	1.30214010284326	0.0169321751019004	0.0475758617308079	0.460735097619612	0.72479587508976	1.10907456117953	0.355167769536955	0.452371617473463	1.04140584226349	1.13387152297952	0.779465878272997	0.539065948184231	1.47350849745179	1.11594399227204	1.07034274016014	0.783113465739651	0.855079933453885	-0.0658827495749882	1.52986973749269	0.628632716864755	1.956423921156	1.41456176256429	1.43477288746352	1.11391666436199	1.33412886667604	1.27593111637453	-0.0575898737224318	0.817721624424759	0.49592106191488	0.507815966717385	1.34110045301706	0.943112204523349	0.84419249585155	0.804061985304568	1.44265746662302	0.455634091253945	1.17465384670209	1.38193324822179	0.398613143369968	1.54622406172875	-0.00177803312216218	0.43205112197555	0.539065948184231	0.0653713074927432	0.756401789349001	-0.950772755885284	0.0446771806086402	1.2496493054806	0.376019383011436	-0.207588003173696	1.07722868430902	0.34738190847716	1.02584802008494	0.85839925515647	1.18019989531971	0.871219517578255	1.02092349858262	1.15046910189276	1.17430129143049	1.57394185667252	1.37784933168965	0.560205085103988	1.13977304807797	0.809751563674805	-0.0661866722778802	0.844685194321657	-0.950772755885284	0.714846272844336	0.642280903884537	0.752464415186521	0.315596494576676	1.15799726310537	0.55642702392847	-0.950772755885284	0.965879423677091	-0.950772755885284	-0.950772755885284	-0.950772755885284	1.20123384972099	0.758799785831941	0.757359922686645	0.798421252508476	-0.950772755885284	-0.950772755885284	1.25108485106485	1.15775119607244	-0.950772755885284	0.993279776077221	1.04675971039852	1.5341542000513	1.31112380220835	0.384481918611815	1.32399609885729	1.21695369733798	1.35436939544035	0.902718690307867	1.57762005466776	1.23254438532924	1.13793603735886	1.42250504087714	2.01097749330669	0.55619529999749	0.993279776077221	1.39230137345659	0.632361071351302	0.989201330824109	1.31325363783187	-0.950772755885284	-0.950772755885284	1.38018025506322	1.19455685174498	1.43577812471051	1.03980035163156	1.60942910751561	0.427151668970227	-0.950772755885284	0.89598448015964	-0.950772755885284	-0.950772755885284	1.67287446995359	0.55758698303362	0.98649568306212	-0.950772755885284	0.788288081419029	-0.950772755885284	0.612223085255714	-0.950772755885284	0.927965955321138	0.413381846537228	-0.950772755885284	1.10386597116699	-0.950772755885284	1.07953903620218	1.6289566869094	0.495136562557394	0.769213435676354	0.346054813367354	1.37668660108482	0.714248214720685	-0.950772755885284	0.975777978728641	0.541434790154623	-0.950772755885284	0.329441381787272	0.753059448714988	0.975445721839657	0.405814796333812	0.957738212719383	1.52078602250077	0.669671169010071	0.697144252186974	0.765076418139862	0.947137808710062	1.59823727717196	1.56282978146536	1.3450330480523	0.652361372718375	-0.950772755885284	1.13487158319331	0.565652105336066	1.03980035163156	1.17739202668479	1.10867253966609	1.4099487333416	1.14876638035345	2.05870290254549	1.00670323404579	2.03850333808936	1.009140337849	1.73601580921248	0.878668874794977	1.69917275966943	1.61037796205691	1.69492338096665	0.812354089931975	1.22258435804235	1.12520775527151	1.52313500774191	0.834091036855055	-0.950772755885284	-0.950772755885284	-0.950772755885284	-0.950772755885284	-0.950772755885284	0.947137808710062	0.203606902335447	-0.950772755885284	0.465782156143575	1.61132799087276	1.17078521710593	-0.950772755885284	1.48259678902593	0.952578119059969	0.572753833522895	0.311511630210707	1.09553213725674	0.981116003058412	0.435576711079457	0.46667740234535	0.878668874794977	-0.950772755885284	-0.950772755885284	1.49677825282423	0.957738212719383	1.57120331917152	-0.950772755885284	1.24620251136903	0.41556263509281	1.77370374929901	0.55100496884998	1.2219565657625	1.07377729627179	-0.950772755885284	0.656848864055608	0.194690472448936	1.16728626691606	0.466229606215854	1.01850369921417	1.65726125483285	0.304325782078001	0.586845994562849	0.82101607792785	0.485803607388721	0.653989463859931	0.804319537098592	-0.950772755885284	0.493414348745147	0.999213656554152	0.708446335770389	1.31445438123105	0.961959585002821	1.0302081842024	0.445565696107365	0.418849672065705	1.06958177606189	0.473285135495195	0.450481048173123	0.785278478250737	0.246100604005033	-0.950772755885284	1.01123611731849	0.39676104081633	1.03882911866462	-0.950772755885284	1.02442047959809	1.09003027519667	0.268536276346508	1.8176217214108	0.29110822341242	1.27431110116357	1.15243225355442	0.868754684177588	1.6000045421934	1.65199366482813	1.5077643776126	1.38757070588544	1.14770423380251	1.32048760938902	0.511512382189171	0.89264241349178	-0.950772755885284	1.31663851687548	1.0152707925916	1.71423169981101	-0.950772755885284	1.27042038358777	0.77732003554487	1.08147012895799	0.390979732407114	1.46526899337668	1.2733004089523	1.14706770219378	0.774114463521999	1.00150953191293	0.851289611427489	1.42684122513073	-0.950772755885284	0.872645673255746	0.827121139484778	-0.950772755885284	-0.950772755885284	1.0313955197419	0.670507476813807	-0.950772755885284	0.360709209894001	-0.950772755885284	1.34290222737554	0.0946098838482283	0.951828843577711	1.43937025959476	0.685539734960216	0.935131519630895	0.920670652978623	1.20016746247381	-0.950772755885284	0.356271590261292	-0.950772755885284	0.759761475534598	0.395178384813452	0.780541453685675	1.02608622814913	0.839231178671377	-0.950772755885284	-0.950772755885284	1.52702678392662	1.56342485581442	1.92476284135802	0.421051682129977	-0.950772755885284	1.02015533357293	0.848988977222482	1.15217588472888	0.414471188561128	0.0758022243854061	1.61227919674488	0.820223908291725	0.377038299509694	0.784778222595993	0.31650848394819	0.297235503283432	1.29951857834854	0.937956081670826	0.208588677625141	0.230762909426721	-0.950772755885284	1.25219607528375	-0.950772755885284	0.958385965483646	1.31112380220835	0.946500608211762	0.840862687159068	1.13695955553951	0.452225968214901	1.17665493164803	0.410667652962996	0.749971238260682	-0.950772755885284	-0.950772755885284	0.560730072692301	0.596610909328144	-0.0503905061364325	0.312643194434601	0.378570193520063	1.97129046016348	-0.950772755885284	1.78071343739539	0.281620837054701	1.7457992597112	0.912038712762076	1.61164492857512	0.953971810182066	0.229022394723266	1.06749335882745	1.42559975372181	1.19124137106902	0.463995807169347	-0.950772755885284	0.983800598923155	0.8419525902407	0.145468551218412	-0.950772755885284	1.00462108151461	1.14157470843247	0.246499964336172	1.38076412778548	1.15281697902284	0.443840871225169	1.07825457270557	0.283976732308877	0.572753833522895	1.22683622248019	0.819696322744836	0.64932009135927	1.1842834140449	0.812875831672087	0.770679870476126	0.844228979516435	0.256993248570007	1.84577579240538	1.272039002993	0.097402268494103	0.892838547658328	-0.950772755885284	1.37697711350469	1.15488664090265	0.761689146298463	-0.950772755885284	0.686325856297093	0.489829629909252	2.03804807746214	1.30345437736178	1.36430070181516	0.554113789440756	1.60746484442603	0.566005218725472	0.522413777455739	-0.950772755885284	0.338396992923501	0.178019981622452	0.146448361728761	1.27077976748575	0.280553451536911	1.40089289661449	1.07224875789271	1.69514412847613	0.515232070066656	1.18513272096092	1.88418701052194	0.0256525525759972	-0.950772755885284	1.41764129858875	1.83603419055317	1.70400117296311	-0.950772755885284	0.583928550940079	1.32102629243809	0.737764075767539	0.0322442751935682	1.41886964330464	-0.950772755885284	0.936803921197677	1.0787680773267	1.53702397513621	1.38457049718957	0.87608087745895	1.03495763235533	0.910526774889002	0.817590187750599	0.86047890709625	-0.950772755885284	-0.950772755885284	-0.950772755885284	-0.950772755885284	-0.950772755885284	0.826854526483522	1.33128202788887	0.76880667903737	0.715145512072484	-0.950772755885284	1.59228978449659	1.29357623059632	-0.950772755885284	0.878092901216721	0.667168900976045	-0.950772755885284	0.874361075497996	0.824991238624782	1.51680934925272	-0.950772755885284	1.62976767665111	0.693083748755376	0.840046431862345	1.00844314856057	1.38105623589331	0.476313694216136	0.851013115360765	1.13487158319331	1.27431110116357	0.255974980780782	0.387591418529379	1.36664679545507	0.820928012133946	0.116661430015658	1.86621151923418	2.10086229829327	1.36874164109224	-0.950772755885284	0.263764371713592	0.339348347024564	0.762896857133292	0.361204498715795	0.405010038677503	1.13320559435865	1.67426496819055	1.55153739542216	1.36527257351981	1.11757002953662	0.400737352288487	1.03200796704356	1.385843620478	0.696562586764715	0.909319650494854	1.45867248247933	1.32075690175073	0.928586062129175	0.49670661149788	-0.0514417402476507	0.981786172839468	1.038707809395	1.41201672712972	-0.950772755885284	0.874647403069774	-0.950772755885284	0.898848211392368	0.846330163890986	1.01380624541753	0.284836040462458	0.259445277311453	-0.950772755885284	0.932006787022632	0.82623284705654	0.910828892553753	1.07034274016014	0.807676926466205	0.23504264591774	0.580301299488967	0.794180029237821	1.134593648014	1.39348874316181	-0.950772755885284	0.674074240533245	0.638691496611011	1.43829712187789	0.267911372804639	0.421189592326423	0.567065798182114	1.10773537440839	1.07507916749116	-0.950772755885284	0.975113625229279	-0.950772755885284	0.823133187231641	1.53205995849885	-0.950772755885284	0.966316345889598	0.722823831535614	-0.950772755885284	0.962176767530319	0.433740684776614	1.40209402032327	-0.950772755885284	1.37448240492588	-0.950772755885284	0.539741803261867	-0.950772755885284	0.693083748755376	1.15032705356008	0.219080999854133	-0.950772755885284	0.109346356701005	0.282048398299231	1.23709536193815	1.51212430530085	0.180292314712762	0.702696804939447	1.3167278028637	1.66859600847029	1.61132799087276	-0.950772755885284	1.5724572642155	0.415016648325798	0.472832210016839	0.292197196607463	0.543472717250148	1.00381304114602	1.88037239953727	0.614131129792868	1.32616348761173	0.11528118272581	1.31506885079663	1.30979577510955	0.972297255338598	0.176800738768021	1.45726950874236	0.763299927606696	1.13793603735886	-0.950772755885284	0.138986915649564	1.70708409190705	1.41876427763447	1.15362985680246	0.849770301436809	0.10169684623413	0.762292720617232	1.28809369164012	0.540080017495926	0.468472056738334	-0.950772755885284	-0.950772755885284	0.951187259685569	0.949692565955554	0.952578119059969	0.463401581183587	0.632951813876029	1.27566086481905	1.5313665550609	-0.950772755885284	1.33040827888377	0.51571897587858	0.613940059084762	0.530348744800071	1.41543534329201	0.988354676548676	0.962176767530319	-0.950772755885284	-0.950772755885284	0.292633413884153	1.14017302443442	1.20361604617083	0.337684569030836	0.795110746413225	-0.950772755885284	-0.950772755885284	0.6452879691543	0.0678530614150974	0.431067852089016	-0.0297824859518017	1.62410862381797	0.73521117057696	-0.950772755885284	-0.950772755885284	0.283118823185998	0.835439848742829	1.13320559435865	1.60083760795708	1.05565052407189	0.258626646612096	0.811832761138833	2.00965879037269	1.44137333853974	1.38682442806475	1.00844314856057	0.787032395526346	0.477833908833208	1.41635370157095	0.783529257228331	0.894999798571388	0.944592563674609	1.11513236675755	-0.950772755885284	0.994132489473623	1.64463169602519	1.03298178373987	1.27913103166246	0.942373226540484	-0.950772755885284	-0.000831892973999614	0.435011150344933	0.966972250744324	1.10227099611147	0.900135907898282	1.72790225399202	0.736370326094561	1.29768905672058	1.38216729267739	-0.950772755885284	0.457492694402311	0.270415485329943	0.528686874208915	1.03664876783737	1.19971092075533	-0.950772755885284	0.19091735760099	1.5502302539455	-0.950772755885284	1.14410469132478	1.55572484860267	0.778557159563274	1.09553213725674	1.16264737076521	1.21812315095685	1.68556295316425	1.18495383627379	1.06755655318176	1.15317339074665	-0.950772755885284	0.575976976695882	-0.950772755885284	1.77449502698841	0.426594408975448	1.30371751425348	0.761689146298463	1.19033978749713	0.744230131799656	1.19033978749713	0.783279750560814	0.976775712485345	0.972462605431114	0.671135438323683	1.10227099611147	0.678367072182662	0.962285384577293	1.02931003135347	0.64770411303292	0.0303327005123209	1.52766552201053	1.02305516002241	1.99077915094179	0.621049414181386	1.52144300636729	0.581025021441354	0.631967555350899	1.00966368982135	0.425898601546182	0.916747275035097	1.19178286268071	1.41360199992824	0.719650998577866	0.75592325389582	0.744386743728106	1.22857562887262	1.61076900802136	1.15689062626336	1.49371690613996	1.91417843275472	1.76832574353382	1.50307579440035	1.769215654063	1.76151752200244	1.91992347985486	1.4076441921999	1.17298074692842	-0.950772755885284	1.38957757412111	-0.950772755885284	1.23525557350439	-0.950772755885284	-0.950772755885284	-0.950772755885284	1.68876785392973	0.240936922608359	0.434304986830874	-0.950772755885284	-0.950772755885284	0.358485917294718	-0.950772755885284	0.88126688754717	0.273562586439967	0.211564291621652	0.735442834582752	1.14685565083618	1.48384026603666	0.799443241194092	0.754251160697669	0.970810890502902	0.185576371802614	1.83972951351014	1.77043080589388	0.900334233207066	1.45384859760601	-0.00154169299452652	1.41819380439506	0.391502842059766	0.916594874386727	1.67539556762065	1.13223556184858	-0.087776177699106	0.296575612364547	1.61503376227666	1.7535885388744	0.304325782078001	0.456318142722634	1.32345524444521	1.39293440214087	-0.950772755885284	0.42687297067757	1.17224815807613	1.50005739248513	-0.950772755885284	0.218513355174964	0.692650232878666	0.995784055856634	1.60188021448515	1.25652635523018	-0.950772755885284	0.139953610947771	0.738694922210561	1.02877169440615	0.549972259105751	0.638095271005059	1.16293642478818	0.751513499141931	1.72895575521603	1.88403706972868	1.31336029139131	-0.0900728378669317	-0.950772755885284	-0.950772755885284	1.99983754314301	1.22588920880258	0.890293246115338	1.47017932362217	1.59254741345906	1.34207009427635	1.20969864355909	-0.950772755885284	0.0403640960578737	0.541604352647577	0.494666366035125	0.786781547530311	1.44074021011816	0.994132489473623	0.674144379511187	0.540926390794365	1.50622896805429	-0.950772755885284	0.981451006519773	0.244307304658411	-0.950772755885284	-0.950772755885284	1.14326036793402	1.15260321712648	1.13320559435865	0.930968387189782	1.31780007887479	0.794687529241065	1.23603205931275	-0.950772755885284	-0.950772755885284	0.82251499583882	0.817239817926338	2.01031786883371	0.733514847330115	1.3256210436604	0.315368739227405	0.812875831672087	-0.950772755885284	1.09336558369209	1.41858870111888	0.952578119059969	0.83516986677565	0.0386763884726693	1.03773809267479	-0.114579306589172	-0.950772755885284	-0.950772755885284	1.24597083290812	1.15004304146327	0.989201330824109	1.18406007855895	0.203790533928085	-0.950772755885284	1.01756166593957	0.477986148941979	1.36059640384473	1.20508592469865	0.665506242360452	-0.950772755885284	0.942689833467242	1.30109037137711	1.79285558859249	-0.950772755885284	1.08147012895799	1.02305516002241	0.941740452802154	1.98400687656679	1.08768538031305	0.471024032954897	1.07034274016014	1.41461996957109	1.50721127183378	0.182223256466296	0.755445071960939	0.96675354620062	0.616236827646563	1.1907904383961	1.53738345929147	1.49428288874475	0.0528946645147776	1.88935005916017	0.60014986993176	1.12137864223937	0.778970056525982	2.38880736642575	0.544040041254903	0.881845590918194	-0.950772755885284	1.08729532007216	0.595126921322397	0.582596046449987	0.863101014612835	0.260265200372898	-0.950772755885284	0.17057760426007	0.452954583507251	0.931798980325367	1.6625650492283	0.561956823522096	0.902121786538787	0.586967858403363	1.98437147396979	1.03834400789282	1.01826807124539	1.44375989704624	0.51070684269966	0.852258252300569	-0.950772755885284	1.34007678295208	1.71218279997701	1.5689513907639	1.10466480669681	0.159369732896182	1.25514574917991	0.629611690174801	1.54460902646019	1.1334136302616	0.912795949132685	1.10599820277707	1.39598838627488	1.65723122352517	0.791816881645603	0.0850385083833942	1.31016738139829	0.964439549433801	0.910526774889002	0.0205238945327656	0.516693990709674	0.438697348332747	1.47421390481579	1.59216100249904	0.962285384577293	0.998411895099862	0.292633413884153	1.10048093030445	0.817940743755316	1.05082066900638	1.26726539550599	0.250913459991471	1.02228464019879	0.802261944456034	1.14090155679264	0.921642257555941	1.61334710346602	0.463698617855933	1.58700181725844	1.28654943592885	1.06446668965514	-0.11672454992497	0.686611961068543	0.412023117838055	0.203790533928085	1.64829069931172	0.0657839942390115	1.26227398647646	0.878524835063108	-0.0512317080252573	1.36053324286713	0.178543438404251	0.518975287145019	0.822868177236737	0.933463212089712	0.622597399381045	1.16481812007709	-0.00378169740389912	1.05323143731334	1.23043257570467	0.0436277530424863	-0.0583132319179928	0.372594311751433	0.993688947278676	0.546286237443833	0.446333953581975	-0.950772755885284	0.768133185147396	0.785215925339363	0.633317793743226	1.03254880853164	0.510063201218837	1.42497978810737	0.891173224175133	1.4671456365408	0.843864232930707	-0.950772755885284	0.20470970130357	0.231150498145689	0.765561760586502	0.948201131174366	0.676604177102199	0.928896327617196	0.742666101244571	-0.950772755885284	0.622016450298884	0.698163450890897	0.648983083907324	0.914363591090007	0.935601467980381	1.33407401626453	0.907914054043807	-0.950772755885284	0.793166207287585	0.634529882651569	1.66869082848849	0.226710914924642	1.6222984516353	1.19986306927348	0.710374437083739	0.457051957055675	1.00441320973117	-0.950772755885284	0.905511232874591	-0.950772755885284	0.0515590506614427	-0.950772755885284	0.773622696142239	0.0850385083833942	0.841861696658937	1.073547803885	-0.950772755885284	1.03384854084114	0.606062496293883	-0.119389452485042	1.07630665977143	0.935507452383478	0.933879906160157	0.237588515150065	1.18866840279817	0.00207865341684344	1.19045242382351	0.931695100754168	0.071043991644869	0.74184650189432	-0.000239497886496929	1.22598385459633	0.507655777000091	-0.0497584755839322	0.232898297421173	0.128165227421386	-0.0812936482890426	0.992462159407334	0.543387664980501	0.462585516281489	0.404809029070215	0.638956669430749	0.763428963063595	1.07761321750216	0.479052945852866	0.375129365300631	0.246300245479044	0.560642543019402	0.936134468114923	-0.950772755885284	-0.950772755885284	-0.950772755885284	1.44116223644577	0.949052981323146	1.36534885254387	0.660956515118264	-0.950772755885284	0.574542353527685	-0.950772755885284	2.00401312756825	0.810791340038743	1.66944980783355	0.610320937047844	0.262114770346382	1.36917282096783	0.694603393064136	0.73567458208353	1.12616826072416	1.74632311581831	1.56297850657012	1.73551951409598	1.39135283643707	0.528355056103285	1.2449060599727	1.42628230858824	0.563537747715913	-0.950772755885284	0.507815966717385	-0.950772755885284	1.07928195623381	1.89081278734385	1.19485901585616	1.01380624541753	0.958277964174215	1.11149148457559	1.13071388666009	-0.950772755885284	0.387851328558685	1.65199366482813	0.278212803361977	0.983800598923155	2.23520496416079	1.81806471965951	1.69169295677991	1.14862466965177	-0.950772755885284	1.35662772095665	1.39730107163382	0.385516490816038	0.934714059645614	0.154026949147179	1.00427466316185	1.76864922997256	1.57195543926331	0.537379646464698	0.787785517613019	0.613367202354736	1.33270407683812	0.549170266437328	0.603897307848734	1.56770318178242	0.596425213825388	1.01897519475018	-0.950772755885284	1.31645997732949	1.28244724418829	1.28347064286034	-0.950772755885284	0.482418510331694	0.599403123994059	1.11513236675755	0.632361071351302	1.38741353266952	1.20951356907853	1.39283545599723	0.621049414181386	1.12219743371066	0.197221839201766	1.52003587913773	0.880399766130721	0.942689833467242	1.50583027049259	1.68464969915306	1.44667025530455	-0.950772755885284	-0.950772755885284	-0.950772755885284	1.19667466166492	1.11838444522987	0.846055719624889	1.23350012106569	0.778309546849289	0.907312548157116	1.37571904450978	1.00844314856057	1.65990859670864	1.52148995554216	1.44616012860738	0.673023092392887	1.32866387433932	1.22093756074783	1.31013703916199	0.948094724480396	1.55779029516245	0.35750066876645	1.61669391527987	1.27976760055724	1.21655317581962	1.31192176922554	0.532349129588497	1.08729532007216	0.85239674458706	0.810271246557544	1.05726789612937	1.32507899791705	1.48891182872617	1.06528512675279	0.67978094512757	1.05428488520125	0.213245826334089	-0.950772755885284	0.674495191629258	-0.950772755885284	0.255974980780782	0.521101525075138	0.998526375618769	0.608046097205026	0.818905734220085	0.884455940659547	1.11757002953662	2.14533577652798	1.40089289661449	1.50087940088402	1.38474664612766	1.40903819752944	0.53335184532102	1.27653954725992	1.61132799087276	1.43968618034713	2.18755542617191	1.42281393774673	1.94778682866411	1.75282723406174	-0.950772755885284	1.40853282289044	0.753059448714988	1.21090278257643	0.0896544840797085	1.45066757702914	0.173506496271034	1.36501518961417	-0.950772755885284	1.376880263432	1.9494136719615	1.11216431521037	0.561080318457738	0.371457316012439	1.46344049216776	1.2449060599727	0.403671330201182	0.922717756005325	0.0976971802185352	1.19872273574927	1.39417233730127	0.0966658049140235	0.552039456901137	0.386552988734472	0.992598361719582	1.68701808164347	0.440692117353804	1.54315841691962	0.308131225652719	0.361948269361432	1.10486465631361	-0.950772755885284	-0.950772755885284	-0.950772755885284	1.15046910189276	1.30635407151973	1.53260424709162	1.75683240614817	1.21901319927477	1.70678520881261	0.772067879575768	1.8216919374862	1.57977098960549	-0.950772755885284	-0.950772755885284	0.878092901216721	0.711787130505607	1.30868207996895	-0.950772755885284	1.17872070396873	-0.950772755885284	1.56050353021361	0.238964625366459	0.729676143813065	0.791816881645603	1.39076061271152	1.54679013397239	0.916290175789051	1.29170964161176	1.00335172635279	0.759040074479865	0.724643963711492	0.85267381553244	1.83866733662343	1.60698331547432	0.352113216520174	2.25487542387919	0.790302207549269	1.07915345139016	1.97674984286838	1.44794708820991	1.85946155139545	2.00157470793533	0.751157265960841	-0.950772755885284	1.13265112848592	1.12933335903511	-0.950772755885284	1.14834133244398	1.37301656002018	1.21726536718126	1.27735157548245	1.39897510700484	0.516531376687408	0.620469918448655	1.47704214509235	1.58946157021828	0.915681188998022	0.689839586404769	0.0276703103796607	1.32779321422593	-0.950772755885284	1.42715191444094	0.0558470315367153	1.18549062364364	1.28675514899694	0.518812045787159	0.14383994390712	1.1808517038783	1.25698713822861	0.487039433125728	1.266064345229	0.449320703818961	-0.950772755885284	-0.950772755885284	-0.950772755885284	0.228829370389748	0.0930008700746394	1.08201178367856	1.30670632720643	1.65095040720016	1.34013208028663	-0.241254905615854	0.696911522049055	0.64048361146319	0.497545691395466	-0.950772755885284	0.863570332628887	1.67373301172445	1.68730943586256	0.965442779239592	0.179242245681277	0.287422397881457	1.13821527771321	-0.950772755885284	1.48982312317082	0.326527554896389	1.38831211196841	0.351869586843575	0.415016648325798	0.428826733612809	1.22690391360843	-0.950772755885284	0.6479058815683	0.670507476813807	1.43905447165973	0.922225888252941	0.943232929967025	-0.950772755885284	1.13790113999423	0.365349335426328	0.868538428766069	0.0803261426115671	1.28357306133421	1.38349493530139	0.979777614900525	1.33544649864942	1.46834826869799	1.26127978284126	1.42777367951733	0.397554049467927	1.41696656686233	1.11189510643718	1.39909482468961	0.310156903286919	0.858239549916976	-0.950772755885284	1.41201672712972	0.223454185296748	0.644284000215719	1.71895264919859	0.375764946311954	1.08263132727772	1.08340652251927	1.05976346258246	1.43621833961888	1.20123384972099	0.920875085807906	1.749552600731	0.967191024934226	1.02347040876927	1.21384435003762	1.29361084183774	1.45414918654052	1.58748435976642	1.09956775174816	1.59016180729734	1.4152314165803	1.32471785504339	1.24497082777118	0.125341252116903	1.08745131832135	1.3490332733997	0.654397150087485	1.28878107205501	0.591801060917197	0.740171520770317	1.15581636552508	0.533853836187847	1.30371751425348	0.629024120555176	0.523893537252549	0.190380667992971	0.953542679905219	1.20100520563895	0.438981889640041	1.05751705384534	0.57585729512156	0.899145154203243	0.744230131799656	1.63661394634155	0.393468877212277	0.422155904249833	-0.950772755885284	0.972131944981459	1.34273572591823	0.793672922102351	0.522249587137543	0.729523072030727	1.50133645799152	0.412973884420568	0.125184854898702	-0.950772755885284	0.164602051896141	1.20435061191231	0.919802499565526	1.44603265099473	1.42493552446287	0.681907712292239	0.751632287179106	1.23902011553582	0.678084677522832	1.28101688189442	1.05156156104979	1.42003843977651	1.15021343519338	1.43323622213305	1.84392139853089	0.492321023084774	1.75130685208343	1.33792340363429	1.30466558702508	1.6010981267264	1.17889804647405	1.06251886980129	1.3970622298217	1.54897750363587	1.62814655123252	1.12795550095954	0.834765099816306	0.624149272000882	-0.950772755885284	1.45127703404508	0.197221839201766	1.31887391628434	1.11729876485478	1.41323586955095	0.247699905359822	1.21770193025093	1.8242931168463	0.103634892892231	0.0367369532338392	1.59426715745608	0.727841688157958	1.9733857833347	0.655009178257842	0.00874534283186514	1.0205688555153	1.32165525346566	0.255669890090342	1.55471874159441	0.156023617717243	0.181169080561722	0.948839919287106	-0.950772755885284	1.67539556762065	1.27431110116357	0.864133949496433	1.00150953191293	0.445565696107365	0.690055347745272	0.474948889770265	0.812354089931975	0.586845994562849	1.8016015973354	0.714696705793807	1.64027153687972	0.495659445558068	1.37610591620643	1.27976760055724	0.692108754690607	0.0957835833774545	1.28200908168816	0.297015448493599	1.40404997407697	0.949852555602041	-0.0618085852040597	0.232023650149674	1.10170223107678	-0.0826569366240719	0.565475625977769	0.688474802843063	1.34751126310311	0.62079179338436	1.22510097340946	0.626874455242639	1.1687837301234	1.66888050344175	1.11014773338239	1.23864163683044	1.42653066450452	0.445661672032641	1.15455999137195	0.873598132540788	1.23082722200267	0.0469154212244417	1.00059026830686	-0.010606003808905	1.08944332152081	0.861039921635615	1.26466560921931	1.19259586301941	0.651955011844781	1.01207620365716	1.49405644490332	0.673359268886994	1.29417350320933	1.31780007887479	0.811572251413267	1.09502507561154	1.01001281049027	0.227191608942498	1.36333009988339	1.0218108976829	0.264901512006958	0.755206113416593	1.07703649635873	1.28050671390515	1.71706743055456	1.23960542467539	0.693777991405482	1.2980545969625	1.14145445624511	1.16428688565826	1.2173043353374	0.794958356737967	1.47472781484435	1.0307476316387	0.638930147058731	1.1460273256714	0.788371879620649	1.1533030390127	0.643816034477268	0.860703256374392	1.05987061394701	0.324323517912902	1.55392215977526	1.08677557460931	1.25588055196036	1.23546864392036	0.201774275504775	0.643424741297323	1.1762017098661	1.13905365476283	0.873788786902105	0.758799785831941	1.83796001583107	0.958062012588509	1.09434955824771	1.90623572076242	-0.950772755885284	1.39670411031238	0.808972807945572	-0.950772755885284	0.279914058481067	0.161894494680976	1.80969027001797	1.64121218527784	1.19094071796264	1.50937991147578	1.08418257019978	1.69034603706097	0.281407186631126	0.96130844959392	0.223645181195818	0.535698091647717	1.49677825282423	0.681907712292239	1.31112380220835	0.672603124101814	0.321321997610253	1.65082531107312	0.689192743187646	1.14326036793402	1.49609688271436	1.15710567183944	0.191633845521185	0.632164282139533	1.17408103214872	1.2882654763935	0.397818635344106	1.07569264630885	1.46605399657625	1.00150953191293	1.20889699574472	1.65828301527915	1.00728272083674	1.39801805584677	1.41390724546567	0.181695887585564	1.07780556279786	1.4671768494895	1.41809145774543	1.88485055234589	0.71619395474609	0.417066823234123	0.0507595819186435	0.64048361146319	0.82101607792785	-0.950772755885284	0.470122052677777	0.708150221822444	-0.950772755885284	0.414334905861382	1.25239234956233	1.25278505664825	1.17783464651861	0.560905170153779	-0.111971176130316	0.370322653850167	0.297675886634454	1.802453442702	1.17430129143049	1.20077663388341	0.3151410805358	1.44948215473493	0.509099052724369	-0.950772755885284	0.442121222806203	0.704019017563255	0.535026793623126	-0.950772755885284	1.09719107534183	1.14613514624278	1.52738157214196	1.08495947205332	1.92234482467257	1.57446786544228	1.06333504020662	1.67890437940578	-0.950772755885284	0.241134569716815	1.44200700092123	1.4702106623796	0.206553099687638	0.776496588959148	1.14692632763535	0.718521646398662	0.901525409662229	1.05174690651515	1.32333510837511	0.721159909787244	1.0218108976829	1.56732911648974	0.686611961068543	1.55969207238889	0.790974963278567	0.585385526161339	1.60718026807098	1.19622032191629	1.82835661701264	0.966534911262553	1.11757002953662	0.648511579026614	1.28168063159214	1.18921439086001	0.96130844959392	1.24215873950904	0.569725411763262	2.05033976321742	1.25165659322602	0.917408073822339	1.76432561295112	0.787534380501142	0.901128117378357	1.7501053167858	1.08846614754621	0.361700234042969	0.90851609510036	1.26801705496743	0.546371702148939	1.94489003170111	0.490140474867577	1.47610190543216	1.25239234956233	1.61849091940103	0.0179200542143398	0.885328314414762	0.622855774392562	1.149702375689	1.2110186708059	2.24217024807191	0.950119288192577	1.25317797528345	1.23998440514514	1.1748301891894	1.06988606295714	1.61344338424386	1.40709077448137	1.44849496665889	1.81205640231515	0.28505108655253	1.40657231713723	0.778970056525982	0.895295052118034	0.769457611893155	1.45484744540953	1.18955182545643	1.13989301746253	1.95223727684386	1.10606493844789	1.03980035163156	1.17975581858803	1.15410089239968	0.459406457420383	-0.00118693927541265	0.516368807313812	0.784611555812436	1.5923928256848	-0.950772755885284	-0.130212326744965	-0.103210409047513	1.71163588095045	0.942267723514686	0.412430393130772	0.98595582356721	0.0618103066859061	1.12592114982826	1.33106349376964	0.959899772896401	0.638558952603233	0.917204682546555	1.7050401931643	0.862838340382929	0.00874534283186514	0.898848211392368	1.21167572141461	-0.117525955478127	0.940792390622862	0.436851275249194	0.764429858817204	1.21322407890292	0.510867862737907	0.324207765104557	1.30847013839533	0.536706456219594	0.881363303499713	0.626094605802807	0.558400285540671	0.914312965354967	-0.23827614682387	1.31663851687548	0.941424285742458	0.646025242380054	0.991101610362408	0.973676388577057	0.957738212719383	0.454195350514223	0.444774507086956	-0.0661866722778802	0.689839586404769	0.288395558560983	0.590880415233976	0.750840778999114	0.764914717923115	0.736138327785505	1.13620718141744	0.996240355136075	-0.950772755885284	0.0275439295786372	0.603145985931241	0.783679007007604	1.3928778598806	0.692072672589713	0.846467428493299	-0.162046134379429	-0.950772755885284	-0.123352535222037	0.691722267635766	0.805350754877844	0.690178672955702	1.55076445870763	1.20214915016839	-0.162441139626468	1.59448239712186	0.129504613153328	0.286882527028079	0.872931268959933	1.25682253947701	0.75891991901641	0.603396324345267	0.560496688453895	0.675548801893925	1.19421167617221	-0.950772755885284	0.673653570655397	1.48810271009061	0.70978055376862	1.23962264677931	0.50621602432028	1.74052797593215	0.81222371904294	0.914768733145907	-0.133894907901424	0.346295863436949	1.07049503177644	0.440406724043504	0.897661744774549	0.411028791896572	0.76880667903737	1.88156715450692	0.313096490419827	0.786948768830351	-0.950772755885284	0.996012167879294	-0.287281704755063	1.14374271628397	-0.173791451797155	-0.320302059641694	0.198795329616258	0.641681229490763	-0.0226435570485444	0.763743594537814	0.855172650073209	0.416200286898276	0.810271246557544	0.578736185040664	0.200860469181929	0.787534380501142	0.941582350967759	0.944411122737543	0.341495000284019	0.632597300853312	0.927160660668591	0.0365434742217037	-0.106244171837183	0.144979391161246	0.378059091960251	1.58116600110387	1.0228264552669	1.34047009824415	0.412430393130772	0.490218211910019	1.20505527173246	1.0394359810824	1.02895109387617	-0.17570005007462	0.225271550912609	0.587284818458139	0.385689106572893	0.806297461205739	-0.00869218900508176	1.38009688203108	-0.950772755885284	0.586602339955248	0.180204723636769	0.570258739955493	-0.0334166474850198	0.818510794811307	-0.950772755885284	0.961568829606299	1.15321413481487	1.10197233753971	-0.0183469810729696	0.82220611691797	0.844411427876811	0.570733204159556	1.00635577420583	0.94788196075706	0.453878822512336	-0.163859655919912	-0.31483915379888	0.599776383177772	1.280404722908	-0.00653616432018646	-0.311665527940209	0.965333661494704	0.147593993136084	0.186728719209882	1.21436961005378	0.00410981334804847	0.509420260613976	0.737000457916596	1.5758112102851	0.0654171430836771	-0.0110494027400005	0.361353172399548	0.478747947241796	-0.216454900138899	0.237902729143323	0.497913166236504	0.85842587641152	1.11545690571838	-0.950772755885284	0.443553904405204	0.373860387281209	1.03002846107001	0.0327554259380125	1.584418813018	0.906191166063238	1.52667216126322	0.662882673401899	-0.0629330524955608	1.473214772203	1.0477174503266	1.46773890361481	1.17694967902901	1.14207998879651	0.983128469606981	1.36527257351981	1.49220626352225	0.283333169518627	1.05156156104979	1.13052966172449	1.01917736213927	1.03587516913231	1.116451729389	1.33890860547018	1.46293893244952	1.34484751572338	0.358896959883882	0.957091071530867	1.35606249478701	1.1585170155734	0.881142944508535	0.714248214720685	0.888975431256185	1.12731341141175	1.08031083892434	0.489053239160008	1.00436125152283	1.00192359884424	0.561851575660781	-0.00201424350392674	0.47692130351984	0.472530455817313	0.507388890781728	0.0811793581176877	0.543472717250148	0.869593334273637	0.204525733102407	1.07540501159592	1.05643046887477	1.40369852824596	-0.281477297570483	1.07591187541146	0.66675282345289	0.235498665670163	0.240147094037604	-0.950772755885284	0.606911826793628	-0.950772755885284	0.478747947241796	-0.123659067799868	0.343290369970845	-0.950772755885284	0.626540113716062	0.429036463978998	0.263902074746684	0.73408713133191	-0.950772755885284	-0.184723630614927	0.805019115525947	0.954582959598195	-0.276019369813028	-0.175242901273422	0.3580546534722	-0.0503905061364325	-0.378890815573925	0.414198656030861	0.184912772276058	0.849632354056219	0.733545649643922	0.627082581156404	0.805236095188731	2.26967564379599	0.991917618365993	-0.950772755885284	1.2669315724816	-0.950772755885284	0.905111591288355	1.87970114478398	0.89264241349178	0.746426166743249	1.62121439083177	1.85902570855553	1.93339337441172	1.21105730433873	1.8732839103221	2.17146350004598	1.44667025530455	-0.950772755885284	0.795873226815927	1.41177313683259	-0.950772755885284	-0.950772755885284	0.530681676198194	1.26526473980849	-0.950772755885284	1.61291398929128	-0.950772755885284	2.12549557071753	1.81428269013503	1.8042291788605	0.597168334216663	1.99035036189842	1.43821301902508	1.23238521815501	1.17122378672869	1.7002387547845	1.63302021083909	2.23559293957598	0.723278379893321	1.77189148941228	1.66095398708541	-0.950772755885284	1.33838300124409	0.875793937393776	2.0779077717601	1.39491608534211	0.998755393465287	1.83654728238	1.48148258774851	-0.950772755885284	-0.950772755885284	1.15260321712648	0.626484407684118	2.04490441288175	2.41534436247559	1.33930305379686	2.12285989205829	0.509741643390101	-0.950772755885284	1.50914891006505	1.15560170655442	1.10947681059411	-0.950772755885284	1.48393600291919	0.698746585488218	0.965224561085527	0.237784876321908	0.59457135289251	1.34800790241513	1.49371690613996	1.44158449996257	1.34170055735375	1.45986165882008	0.913250697525112	2.02093798511256	1.04860268217898	1.12740510306022	1.65282928820606	0.574184227239857	0.85073673401072	-0.950772755885284	0.982792650400772	0.169548034856431	0.849356544999578	1.13278970453937	1.69426151556411	0.993279776077221	-0.950772755885284	1.4302659074358	1.96670012327479	0.588676514848935	0.732437695583953	1.2141546849161	1.2719549865115	0.388892181908777	1.68614467634869	1.81017754793234	1.7284815029885	1.32075690175073	0.450190742358187	1.02680134133615	1.84734831956775	1.40903819752944	1.29534348645077	1.1511797668151	1.09303789614875	1.72553708357355	1.84168057577383	0.929206734651382	0.40958562195461	0.9069118411219	0.961742471197425	0.942689833467242	1.55288172990746	-0.950772755885284	-0.950772755885284	1.9720680777295	-0.950772755885284	2.03830819457914	-0.950772755885284	0.857401723757859	1.61359470700249	-0.950772755885284	1.28449547186885	1.35436939544035	1.62841650166831	1.52360567779531	2.01960270171483	-0.950772755885284	0.45602487837381	1.95039138310795	1.98992180398059	0.460144213364517	1.51938011107131	1.0654111247764	1.75320779350405	1.28321465924462	1.29343780193783	1.10920861898356	0.544494287639602	0.979777614900525	1.8564699961837	-0.950772755885284	0.920261971896466	1.48309871614302	1.38486410188945	0.950332749169436	1.21322407890292	-0.950772755885284	0.545517602852074	1.95431433068966	0.614513449100911	1.27229111032444	0.44614179272267	0.827654688034361	0.862725797306228	0.53402126040806	0.582838103094216	0.451934780284451	-0.950772755885284	1.81992805034894	0.822338475915172	1.0152707925916	1.50042261941417	0.55619529999749	0.932630587871258	1.37998573250628	0.568482803728775	1.08768538031305	1.16163659803813	1.48505383022134	-0.950772755885284	0.596796661207498	0.647099198755239	1.29829839148648	0.400205545375932	0.406083304943729	-0.950772755885284	1.26626438331271	0.848529802695653	0.817064702776142	0.953221008604741	1.89058598986988	1.08437671551659	1.78466650887214	-0.950772755885284	-0.950772755885284	1.51891205183879	0.840046431862345	1.24135267297465	0.785278478250737	1.42157911356761	0.410667652962996	0.951614915441695	1.60227155766188	0.241530092237605	0.129425721524537	0.570970575735233	0.771414329859684	0.285696751516361	0.603521531872911	0.97910939421242	1.90016805432739	0.632361071351302	-0.950772755885284	1.23805710218519	1.84150300612049	0.959358743648841	1.31201048560372	0.74032714935651	1.40873493176598	-0.950772755885284	1.29768905672058	1.23910042421367	1.48192807110404	0.861039921635615	0.943323488057421	1.41445700135767	1.36344422254265	-0.950772755885284	1.04004337090123	1.17739202668479	1.12219743371066	1.52549127948547	0.432473043384437	1.27350243579251	1.64561712744614	0.0469154212244417	1.08154748274625	-0.950772755885284	-0.950772755885284	-0.950772755885284	-0.950772755885284	-0.950772755885284	-0.950772755885284	-0.950772755885284	-0.950772755885284	-0.950772755885284	-0.950772755885284	-0.950772755885284	-0.950772755885284	-0.950772755885284	-0.950772755885284	-0.950772755885284	-0.950772755885284	-0.950772755885284	-0.950772755885284	-0.950772755885284	-0.950772755885284	-0.950772755885284	-0.950772755885284	-0.950772755885284	-0.950772755885284	-0.950772755885284	-0.950772755885284	-0.950772755885284	-0.950772755885284	-0.950772755885284	-0.950772755885284	1.0119361186748	-0.950772755885284	-0.950772755885284	-0.950772755885284	0.893820075555189	1.8638333073756	1.28706382678874	0.243909640660723	0.663020482805738	-0.950772755885284	1.36173422114848	1.53022585543906	1.76800239112132	-0.950772755885284	-0.950772755885284	1.01709112740674	0.345573032558687	1.32129578151865	1.23397846059339	-0.950772755885284	0.755445071960939	1.40329707814884	-0.950772755885284	1.12165146803836	1.01615100456995	1.23926106816539	1.02394528217225	1.06051386575504	1.56000949660961	1.63874542911796	0.985820924644754	1.70380269515235	-0.950772755885284	1.46605399657625	1.23589497214344	-0.950772755885284	-0.950772755885284	-0.950772755885284	1.10706672784915	0.690487091095997	0.984473383752577	-0.950772755885284	0.889707232193438	-0.950772755885284	0.745484093357923	1.24022567733374	0.90003676708259	1.37726773935637	1.1858487042081	-0.950772755885284	1.18406007855895	1.60737727123005	1.13403810233801	2.13633152476484	0.849908277399862	2.28067924274073	1.77678026477864	1.51961424893981	-0.950772755885284	-0.950772755885284	0.772885741003313	0.778804866360709	1.68614467634869	0.763622564376957	-0.950772755885284	0.558109694311433	1.52880238346952	-0.950772755885284	0.708446335770389	-0.950772755885284	-0.950772755885284	1.00566137630666	0.597168334216663	1.97864840680656	-0.950772755885284	0.401003444877089	1.45888855675729	-0.950772755885284	-0.950772755885284	0.388892181908777	1.35512140702498	0.462214958190054	1.10599820277707	0.655213320823021	1.60449294856749	1.07339485049815	2.18384597473297	1.04235627702815	1.82255803916409	1.98233187969446	1.42943424434331	1.60895511973133	0.926418157140525	1.28912500384072	0.499543323813833	1.06768295892765	0.97910939421242	-0.950772755885284	1.08651584524223	1.11919979493627	0.927965955321138	1.9106815534675	0.723278379893321	-0.950772755885284	0.738462084355624	2.16589193210226	1.34456930434392	1.53786303581607	0.957198885969884	2.23753561750886	2.08458784554892	1.58946157021828	2.49303122843608	1.30917684766489	1.28381209341845	1.27370451840486	0.882135129623865	0.866676120257984	1.47726354822408	0.570792538331872	0.560030190753766	0.923948985684354	1.04639169747892	-0.950772755885284	0.530015999403733	1.28091481988374	-0.950772755885284	1.92693639939878	1.70846043923357	2.2043826340466	1.64644586467793	1.36802356326579	0.725555972653597	1.22683622248019	0.54859806979288	0.67702682254769	1.92023733636223	1.49134439146942	2.18047353530278	1.35946032756152	1.47483167754971	-0.950772755885284	0.882135129623865	1.34931316642421	1.07722868430902	1.62357183201904	1.15689062626336	-0.950772755885284	1.6603909086662	0.985483792650003	2.1224551704822	1.02990867137379	0.811311844703671	0.584292468063666	1.376880263432	1.40129305664503	1.40812876893399	1.13112856694511	1.5036258891858	1.56312726065603	0.325018557123096	0.582838103094216	1.02823377280848	1.43101519335586	1.78516205162139	1.25370219624265	0.888829166471705	1.70053512487889	1.94982090505853	1.81821244138333	1.96991653825247	1.35436939544035	-0.950772755885284	-0.950772755885284	-0.950772755885284	1.08963891858312	-0.950772755885284	-0.950772755885284	2.03054134575912	1.36974811674569	0.249505067670741	0.821280345795543	1.39491608534211	-0.950772755885284	0.78979809430819	1.25190176287151	-0.950772755885284	1.95800980487852	1.76703313697299	0.955153306884307	-0.950772755885284	1.51424726543303	1.6603909086662	0.971801443403408	1.54098767074022	1.49746023676695	1.41258541308164	1.32779321422593	1.60070738175575	1.89115310584496	1.63874542911796	0.976442973909487	1.40029305821886	0.653174888148351	1.65299652157504	1.31592461795804	1.85222884098331	0.973786838745962	1.51750960313377	1.80813301427278	1.93010863489533	2.10990945154591	1.56820222064222	2.0520053994911	2.24557787437746	1.81531234441156	0.327574722697489	1.02680134133615	1.23749593252552	1.00358234537005	1.23717545841003	2.10990945154591	1.22258435804235	1.06882163406496	1.46769204976675	1.38018025506322	0.562483338331401	1.23877924267235	-0.950772755885284	-0.950772755885284	1.07263058151644	-0.950772755885284	1.75042133067735	-0.950772755885284	-0.950772755885284	1.62572125142147	1.15689062626336	-0.950772755885284	-0.950772755885284	-0.950772755885284	0.469971858888705	-0.950772755885284	-0.950772755885284	0.361948269361432	1.35099474772108	-0.950772755885284	-0.950772755885284	0.344610746018228	1.02252163240832	0.828188667169058	1.58792329884576	0.983800598923155	1.81017754793234	0.948413994250447	-0.950772755885284	1.32888169980123	0.901525409662229	-0.950772755885284	1.2445823073415	0.644685393687268	1.61513990466449	0.814966939925789	1.68353035827582	-0.950772755885284	-0.950772755885284	1.36002814838954	1.1232906234403	0.931383557097385	1.46657778651216	1.48059240833588	0.420500376690813	1.07186714123715	-0.950772755885284	0.707558406460068	1.60188021448515	1.59927635139934	1.53594654055195	1.56223517064264	1.05082066900638	1.07646024677622	-0.950772755885284	1.10974510360043	1.5022514003855	1.5689513907639	0.71201047364104	0.459553933198399	1.00635577420583	1.36687607971988	0.476617419540183	0.563186073267665	0.563889627096603	0.939530352925459	0.462214958190054	1.15231830051882	1.79330069386487	2.39747214011742	1.48037002728925	0.532015265448892	0.661781287031241	0.982792650400772	0.916899709935173	0.887368264004598	0.575259241068398	1.00618210953843	1.08185698274627	1.70678520881261	1.21788910923442	1.53117631957703	1.09120564694805	-0.950772755885284	0.734285348428398	0.795364807987369	1.17562426601831	1.08573722981926	0.880399766130721	0.88795224453211	0.566358538521636	1.60974526205907	1.89194775367061	0.854894538875649	1.99594273578894	-0.950772755885284	1.15689062626336	-0.950772755885284	-0.950772755885284	0.49482305633036	1.40450207598671	-0.950772755885284	1.11594399227204	2.13229354644056	0.942056766360168	1.680058283458	1.23206698834822	1.17518300396575	1.31538964707374	1.5612451807949	1.68266087778941	0.853783252537065	0.660750491602114	0.971361021524868	0.566358538521636	1.0098382282069	1.30004213613565	0.366182058984954	1.25092157846702	-0.950772755885284	1.96482988292575	0.464293149259879	0.835709940666448	-0.950772755885284	1.0620170819696	1.51192558205341	0.542452886481603	-0.950772755885284	-0.950772755885284	1.12864409690229	0.998755393465287	-0.950772755885284	0.563186073267665	0.517507731300686	0.100508183215807	0.406083304943729	0.961959585002821	-0.950772755885284	0.378059091960251	1.45565393438119	0.228250735604347	1.22749986782265	1.33069941378114	0.941213589029458	0.284298808710057	1.22032684425755	0.843864232930707	1.40209402032327	0.782083444197466	0.54021535676604	0.65043350871175	-0.950772755885284	-0.950772755885284	-0.950772755885284	-0.950772755885284	-0.950772755885284	0.615661832501635	-0.950772755885284	1.06126507168887	1.03507829201578	-0.950772755885284	-0.950772755885284	1.37866432505601	0.620276873993544	1.19758419976696	1.25995627944057	1.89913582299882	-0.950772755885284	1.6050165649925	0.87608087745895	1.34987326976451	1.32779321422593	-0.950772755885284	1.25995627944057	0.663020482805738	0.722823831535614	1.05789095636754	0.894606328166588	1.03182777966836	-0.950772755885284	-0.950772755885284	0.876367940308157	1.33764778204927	-0.950772755885284	0.947988334342862	1.32997179149414	0.74360406418486	-0.950772755885284	-0.950772755885284	0.404742041833132	-0.950772755885284	0.708002216436526	-0.950772755885284	1.9491694324928	1.10167380480688	1.64723596752146	1.82278916122604	-0.950772755885284	0.577594991824602	0.924154407712989	0.934192594054221	1.07377729627179	-0.950772755885284	1.43628124853873	0.742666101244571	1.2036772314842	1.28500842392206	1.15004304146327	1.59525776091181	1.38987315788095	0.842407244751675	0.618542185160776	0.793335068668374	-0.950772755885284	1.54267549378867	1.34540425219111	-0.950772755885284	-0.950772755885284	0.969163133432335	1.73245570885618	1.08340652251927	1.42436033481549	2.0599649601219	1.52785488087541	1.2753231905697	1.79377787357947	0.320401809161305	1.87265032978464	0.732437695583953	1.80949544367958	0.610320937047844	-0.950772755885284	1.6616584131461	1.15904399155931	-0.950772755885284	0.738462084355624	-0.950772755885284	0.438412948598569	0.829793194370702	1.76381095768351	0.862725797306228	1.58677162005624	1.89096402188835	2.13924795431197	0.695908849758424	0.762655135003072	1.28989944011249	1.20551520271075	0.976442973909487	0.55968055416727	1.27431110116357	1.03785923368784	1.57157928668458	1.06101458041745	1.59681084595846	1.63383549688046	1.92062983223947	1.04301502780144	1.57516023284933	-0.950772755885284	-0.950772755885284	1.01897519475018	0.965224561085527	1.52880238346952	0.497335808972693	1.60344678671932	1.77325726413232	1.53308081936492	-0.950772755885284	0.836070234414582	0.816014987140254	1.25239234956233	0.69482078269534	0.811051540936614	0.427151668970227	0.87665512603677	0.883874986296445	0.712457394595895	1.2076654229454	1.66632381233859	1.36544421233757	1.660632177699	1.00150953191293	0.577414999275583	-0.950772755885284	0.340539885973139	1.25435800262064	0.433881707953461	-0.950772755885284	0.526037496958195	-0.950772755885284	-0.950772755885284	1.33325174802131	0.961633940053087	0.814181996541879	1.04345453991013	0.628437107732671	0.638691496611011	1.52384112222654	1.7269158915551	1.83584186751436	-0.950772755885284	-0.950772755885284	1.85728474743866	0.792828615097376	1.59100293778108	1.21136644684503	1.20260723546283	1.00751465116191	-0.950772755885284	-0.950772755885284	1.34207009427635	0.683614298946991	-0.950772755885284	0.899739431943681	1.80609380302339	0.802005198012749	1.74538042839827	1.6015672836625	1.38369037656306	0.70049920811035	1.32706844726671	-0.950772755885284	-0.950772755885284	2.04418336144689	1.29222766282982	1.04602387793357	1.87821151105714	1.55594587912239	1.90162311430346	1.86237335555067	1.3904646770883	1.4590182310848	0.0753803850083635	1.69846290984415	1.63710530355495	1.39789851065499	1.33303263085709	1.72472116494059	0.951401054157036	1.52568009729148	-0.950772755885284	-0.950772755885284	-0.950772755885284	0.931757426595116	0.071043991644869	0.255364978919147	1.19033978749713	0.368939001645797	1.11297255447308	-0.950772755885284	-0.950772755885284	0.473285135495195	0.936385435988538	0.109346356701005	-0.950772755885284	1.225416164855	0.843864232930707	0.690271182627468	0.165451249711459	-0.950772755885284	-0.950772755885284	2.09169490526681	0.876942434740273	2.38566973820779	-0.950772755885284	0.831401619528379	1.63669581743798	0.811832761138833	0.363190125957928	-0.950772755885284	-0.950772755885284	-0.950772755885284	-0.950772755885284	-0.950772755885284	-0.950772755885284	1.16510805015126	1.11919979493627	1.43968618034713	0.404742041833132	1.34875348603867	0.946819134210448	0.763380571759928	1.82221148371597	0.802775738675177	0.47996890114527	0.750445388139611	0.82890131023336	0.539065948184231	0.937327389183085	0.592723096619203	1.19622032191629	-0.950772755885284	-0.950772755885284	1.03907180039758	1.3827136825407	1.53212797327292	-0.950772755885284	-0.950772755885284	-0.950772755885284	-0.950772755885284	-0.950772755885284	-0.950772755885284	1.63057952218238	0.425203645285721	0.623760938456972	1.19033978749713	0.604273314107254	1.15717736804305	-0.950772755885284	0.59014489702401	1.49632393794548	1.02039160173395	-0.950772755885284	-0.950772755885284	1.1163501529398	0.336025872917802	1.32165525346566	0.736138327785505	1.31860531031706	0.680630792250755	0.638293949338537	0.972903733406041	0.783529257228331	0.61317636846815	-0.950772755885284	1.04971079777387	0.81575281910909	0.0554432958019863	0.0614012145070394	0.681481785239267	0.341256064463418	1.07658826152329	-0.950772755885284	1.47196771380981	1.15947544208583	1.81428269013503	1.13445472102434	0.720103298394577	1.30494673222282	1.16525305912536	0.478138428877004	0.981786172839468	1.74663759870619	0.839502818527282	0.563186073267665	0.834630232387181	1.10786917938696	0.949692565955554	1.5393035813033	0.851842948055957	0.876559383801406	1.59533534045808	0.251719982756941	1.23733567781855	-0.950772755885284	1.06578925440239	1.51499170712973	0.350410082809034	1.22070260892198	1.48662157091556	0.436426104302915	0.692217013322018	-0.950772755885284	-0.950772755885284	0.364434790509132	0.299220109718634	1.23111313423529	-0.950772755885284	-0.950772755885284	1.290330035796	0.587943647141018	0.618349742599957	0.0749589336397752	-0.0291183329195996	0.384998964383671	-0.0549959700593793	0.80115010088774	0.729859878156819	-0.950772755885284	-0.950772755885284	-0.950772755885284	1.64104748886627	0.934505425517129	0.0890749619905376	0.609941212138371	0.907512990709479	0.558981888728642	0.895885947282251	1.18794106137154	0.333665070207442	1.26651450790933	1.29847257994897	1.19178286268071	1.22164287325179	0.220787759139217	0.205446248981145	1.29119198559125	0.935340345559155	-0.950772755885284	1.02133747736846	1.17224815807613	0.928069267210006	1.13821527771321	0.623955074740423	0.0566555881698514	1.20828094731141	1.17254110401192	1.47074362054709	0.85531174917408	0.980669584861311	0.166131671196089	-0.950772755885284	1.28860916658327	0.863570332628887	1.50984212552276	0.646293558091399	1.04878724640937	2.07818119915163	0.556716804309667	1.18316742850064	0.225367381925977	1.71890711852706	1.08625621136477	0.784528238366181	-0.950772755885284	-0.950772755885284	-0.950772755885284	-0.950772755885284	-0.950772755885284	1.70431316933335	0.520446485673517	1.50170230234921	1.33133667151705	1.00514103381139	0.1264374748408	1.00335172635279	0.616812359598332	0.531681588222797	1.1910158694903	0.824194291235253	0.743369445472567	0.163077204241887	0.807676926466205	1.27819839654113	1.12947129150972	1.2741666311038	1.0591637169699	1.0741599498449	1.00219978100829	0.997725409285581	0.208959669276745	0.399939830846522	1.19304792607894	0.565652105336066	0.159537644044435	0.885037397403399	0.270206350293941	1.26386753163486	1.68684332173139	0.431067852089016	1.39076061271152	1.65171532477282	0.12753622831036	0.561430767696736	0.792659884247585	0.634727423682847	0.980111968375964	-0.0500746120225456	1.42570313118969	0.338872461775576	0.804577189881521	0.992144458335994	1.34558992404489	0.549972259105751	-0.950772755885284	-0.950772755885284	1.36458641448362	0.478138428877004	1.70166236566709	1.10333391386954	0.799954833138846	0.748787383901938	0.907512990709479	0.378825920958804	-0.950772755885284	1.25043197992467	-0.950772755885284	0.762413502914608	-0.950772755885284	0.962176767530319	1.5022514003855	0.961091541716387	0.802005198012749	0.968943730595573	1.03689069326038	0.872740858302713	1.58332694364302	1.55828289351837	0.98886254456054	0.47298314593472	0.436993069270221	-0.950772755885284	0.24669976062699	-0.950772755885284	0.786781547530311	0.229215492170176	0.982792650400772	0.573468608532171	0.855172650073209	0.602770669775572	1.25263776671155	0.447584570325477	-0.950772755885284	0.235629031690971	0.959683309972591	-0.950772755885284	-0.950772755885284	-0.950772755885284	-0.950772755885284	0.066886326179321	0.312983130458844	0.738578492754799	0.624246393508068	-0.950772755885284	0.555327128812232	-0.950772755885284	0.164093240388393	0.926418157140525	0.666129223557966	-0.950772755885284	0.921488753853924	1.01263682630586	0.168862853915843	-0.950772755885284	1.34987326976451	0.474343336928092	0.733360857904738	0.0840348818983049	-0.950772755885284	0.984136909325494	0.525707153157231	-0.950772755885284	0.15836348002461	-0.950772755885284	-0.00985309963773076	0.662607145403301	0.62628947605091	0.63908929826406	-0.100524828579242	0.558632859464961	1.21043941509527	1.81086024654704	-0.950772755885284	1.06176632240607	0.480274539881519	-0.950772755885284	0.517182100882595	0.607478700252569	0.90531138255728	-0.950772755885284	-0.950772755885284	1.09730971985097	1.40065290344982	0.0534300217427875	2.08129803122217	1.87734385648537	0.757839521511599	1.59254741345906	0.457198832075979	-0.950772755885284	0.256178474395439	0.832117730828828	0.768481456911582	-0.950772755885284	-0.950772755885284	0.280766755439519	0.200312984718168	-0.950772755885284	0.917001352237543	0.574064898790818	-0.950772755885284	1.39849642809875	0.389674098541911	0.511351186389815	1.29101951465593	-0.950772755885284	0.718070463415345	-0.950772755885284	0.398083346218769	-0.950772755885284	-0.950772755885284	0.454560791481484	0.472379637500311	0.189130640362228	0.859918363369282	0.599776383177772	0.774852811782599	0.907713492661028	0.95596004288369	0.458375180858018	0.892348319233342	-0.950772755885284	1.05304569894089	1.76482220942197	-0.950772755885284	1.05951350630959	1.35662772095665	1.01862154313904	0.352356954703489	0.338159414452091	0.443553904405204	1.10227099611147	1.46148629423531	1.08573722981926	-0.950772755885284	0.0769290308015552	1.08745131832135	-0.950772755885284	0.56178142061677	0.642080948220518	1.0218108976829	0.961633940053087	0.260060098260202	0.544664718865926	0.5824750542272	0.154691593506329	0.627655288487178	0.148085811011638	0.0494302866436007	-0.950772755885284	0.453100417346534	0.218513355174964	1.21625292988637	-0.00389926959788499	1.12247057373298	0.0724383408031978	0.807849563244331	0.33108001262547	0.47601012740391	1.257711813997	0.874991157611877	0.387461508944189	0.211005023678305	0.795364807987369	-0.950772755885284	1.36623935357193	1.12658030287437	1.03038795365999	1.34336492797216	0.686898195320689	1.14607866677272	0.479358104276755	0.424925900706521	0.677661322516357	0.123312091256221	1.07703649635873	-0.048491500553213	0.0457290763654756	0.88795224453211	-0.00659457820877934	1.01001281049027	0.13786155863976	0.631181271727828	0.491697180364077	0.146611857042603	0.236216089959453	1.57648376887888	-0.950772755885284	0.792069668467245	0.426037694880991	1.44503179259564	0.678720243421876	-0.950772755885284	1.10243033217112	-0.950772755885284	0.379850010614229	0.251719982756941	0.759120190503043	-0.950772755885284	1.37610591620643	0.666337021391589	0.151873122493755	0.859171702871932	0.575976976695882	0.474494666000901	-0.0341834926607366	-0.113232464956302	0.504726652654427	0.373606940340556	0.345894172476067	0.537127111199033	0.560380030193262	-0.950772755885284	0.459848997837242	-0.950772755885284	-0.950772755885284	0.789966088899339	0.974228816776809	-0.950772755885284	-0.950772755885284	0.341973186882719	0.482111745743807	0.333900688382083	1.37610591620643	0.626484407684118	0.855636426601733	0.737531574382348	0.294163009577102	0.917815039407478	0.105881116435874	0.999099062343071	-0.0730151281288174	0.155024257232386	0.531598198100074	-0.239102703976256	0.233417314259316	-0.19497197237641	0.66722836312779	-0.950772755885284	1.11784139777754	0.101102136704017	0.148249861598272	0.823398303551868	0.276093955844597	0.066886326179321	0.850460467291225	0.0988786965250603	1.29378392251281	0.951187259685569	0.741261711386877	-0.950772755885284	1.11415963845525	0.23543349510892	0.630395984078814	0.74032714935651	0.245901039863616	1.4592488183617	0.761206690995165	0.224984166169902	0.751157265960841	0.832341674446473	-0.0338550168601769	-0.950772755885284	0.64730077166375	-0.950772755885284	-0.950772755885284	0.387331629629152	0.568660163025477	0.524387611009314	1.39150096586586	1.04847966637444	-0.950772755885284	0.896033751996561	-0.950772755885284	-0.247010083927442	0.48149870025118	-0.950772755885284	-0.0796319580135828	-0.32123572656213	0.473436189173216	-0.381051283476223	-0.0135852524094715	-0.950772755885284	-0.242703015323705	0.484159896466317	0.241002796527017	0.0726478605804202	1.82763526155904	1.06295822835653	0.308918077274765	0.94894644200805	0.24863512707839	0.679186732463013	1.38545165854198	0.89795816594363	1.53954393751633	-0.950772755885284	-0.950772755885284	0.90571114227205	1.89103965003319	1.15990715244507	0.593831379496473	1.08612643021437	0.812354089931975	1.57913773350907	0.566358538521636	-0.950772755885284	-0.950772755885284	1.03907180039758	1.76962049451715	1.13403810233801	0.541434790154623	1.66760110023712	2.06772114886855	1.18853999509042	1.12603096630609	1.03290960254731	0.908114674889888	0.398083346218769	1.44603265099473	1.10406559566754	1.56720446875877	0.90871689452902	1.89799047995655	0.303211681429059	0.888536732205322	1.06503319843833	1.90835886764409	-0.950772755885284	1.33051744102928	1.02323309344942	0.99715385741575	1.82117273519629	0.875793937393776	1.85728474743866	1.91857139876964	1.4014932170717	1.67181283295385	1.39158985764453	1.96089601405071	1.22778447304474	0.48180514243273	0.897365453755625	-0.950772755885284	1.31378706005297	1.28860916658327	0.849908277399862	-0.950772755885284	1.34373529673611	-0.950772755885284	2.03215321350844	1.54388337631441	0.893820075555189	0.519792168936781	-0.950772755885284	1.23733567781855	1.41461996957109	1.28244724418829	-0.950772755885284	2.22556567987735	-0.950772755885284	-0.950772755885284	-0.950772755885284	1.7237024698381	1.14919168097356	1.11594399227204	1.38603967877304	-0.950772755885284	0.826588020893655	0.663847975636729	-0.950772755885284	0.932630587871258	1.27633668079616	0.943323488057421	1.63329187690643	2.36408204283932	-0.950772755885284	2.46835745026977	1.77547359592841	0.937013260168302	0.687471052684481	2.2388495718211	1.44794708820991	1.66802733260646	0.982456994634553	-0.950772755885284	2.16014663418328	0.836250454706968	1.44794708820991	1.90315765848426	1.36401509898856	-0.950772755885284	1.41973068488869	1.38076412778548	1.89285690366317	1.76767917262818	0.483954757591961	-0.950772755885284	1.02859234108609	0.720103298394577	-0.950772755885284	0.809232290806492	1.23397846059339	0.519792168936781	1.0332705831889	1.27684395235381	1.8748700944703	0.982456994634553	1.00150953191293	1.12411161917936	1.42673769062876	1.32860942800789	-0.950772755885284	-0.950772755885284	0.566005218725472	-0.950772755885284	-0.950772755885284	-0.950772755885284	1.55141530066619	0.459848997837242	-0.950772755885284	-0.950772755885284	0.617580572097746	-0.950772755885284	1.40853282289044	1.85222884098331	0.745954958110231	0.537379646464698	1.29742806780377	0.648713608921682	1.68300855275582	1.49473597979908	0.939530352925459	1.80995011385718	0.151873122493755	-0.950772755885284	1.69265647843622	-0.950772755885284	-0.950772755885284	0.161557103473524	0.228250735604347	-0.950772755885284	0.5824750542272	1.16206961193694	0.601646097548963	1.16077135382651	1.62733726790094	0.723278379893321	0.835709940666448	1.02003722957011	-0.950772755885284	0.25293213091221	1.15925968436166	1.32489840439825	0.13386385040256	1.21898195100381	1.27989498072205	-0.950772755885284	-0.950772755885284	-0.950772755885284	-0.950772755885284	-0.950772755885284	-0.950772755885284	-0.950772755885284	0.653989463859931	0.87036527907367	1.25855268021838	-0.950772755885284	-0.950772755885284	0.477681708532602	0.119588586274674	0.797910854650963	-0.950772755885284	0.752583378095048	1.03471637557329	1.00427466316185	1.5798977037613	1.72921935373441	1.27633668079616	0.289804407209597	2.30061826597594	-0.950772755885284	1.2354153704628	1.88044701869605	1.10506456228294	0.758319475735844	-0.950772755885284	0.537042956497937	2.04720301064145	2.3001978240235	0.494196546188996	0.933879906160157	-0.950772755885284	1.75932215031693	-0.950772755885284	-0.950772755885284	1.27694544883924	1.09120564694805	1.03363175063418	0.585385526161339	1.68847595045538	0.755445071960939	0.955153306884307	-0.950772755885284	1.49179572579846	-0.950772755885284	0.439551397461543	0.904213260451572	-0.950772755885284	0.455731763190093	-0.950772755885284	-0.950772755885284	-0.950772755885284	1.00531443792788	-0.950772755885284	-0.950772755885284	0.745954958110231	0.542452886481603	-0.950772755885284	0.530015999403733	0.245901039863616	1.53882309645821	0.55567424703821	0.704460366451281	-0.950772755885284	0.452225968214901	0.840046431862345	0.520773914954141	1.25880017822962	1.36230378425637	1.63833507011813	1.14326036793402	0.325250436072741	1.42034632115646	0.933671527265236	0.960224595442686	1.2230555590357	1.24847686718933	0.894704674244488	0.918833522623741	1.44897011770121	0.43472858004191	1.03399310506112	-0.0206137723850803	0.861601407704381	1.41238226133536	1.17386084033075	-0.950772755885284	1.69139994881263	-0.950772755885284	-0.950772755885284	0.911736055058105	1.33128202788887	1.93825585132171	1.05032717582955	1.53451233047915	0.491385507993965	1.37843137875471	0.787283339827782	0.176800738768021	0.0748185359727933	0.256585701433478	1.29836806191847	0.309030579279456	-0.950772755885284	-0.950772755885284	1.31645997732949	-0.950772755885284	0.0935853215170281	1.23326106928919	-0.950772755885284	-0.950772755885284	-0.950772755885284	-0.950772755885284	-0.950772755885284	0.879533762751345	0.808713427369802	0.780789915469657	1.4101512252525	1.03507829201578	-0.950772755885284	-0.950772755885284	1.45824051980656	-0.950772755885284	1.27431110116357	0.284191428037252	0.201043097116301	1.03471637557329	1.53022585543906	0.998755393465287	0.902121786538787	1.37998573250628	-0.950772755885284	-0.950772755885284	-0.950772755885284	0.314004234503674	-0.950772755885284	1.31378706005297	0.754012642591231	1.00670323404579	1.95104386113791	0.635913991612445	1.85132941075968	1.59564573720504	-0.950772755885284	0.491074001412515	1.54751855970821	-0.950772755885284	-0.950772755885284	0.399674242131589	0.17419819115461	0.855450877290952	1.33853013279594	0.626874455242639	0.73986037638189	1.32815586456837	0.35651718577707	0.398878229850018	0.848254449931482	0.493570704761144	1.38427700812584	1.5640203943795	1.10120967044903	0.302544337482594	0.221357957995944	1.39412278044349	0.211937481868728	0.807418056227837	1.60389496710245	1.47416979753446	1.64949221361354	0.829614721391292	-0.950772755885284	1.20997634404721	0.981116003058412	0.913554032754383	1.28500842392206	0.875793937393776	1.62491451486033	0.692217013322018	1.9004741599938	1.42590992890074	1.48460650088763	0.669253431887279	1.53954393751633	-0.950772755885284	-0.950772755885284	0.8935254670808	1.225416164855	-0.950772755885284	-0.950772755885284	1.60974526205907	-0.950772755885284	0.508136476717213	0.41556263509281	0.797655804599833	-0.950772755885284	1.14706770219378	1.77325726413232	1.86988439116163	-0.950772755885284	1.63017349233505	1.78268747366144	1.57482026503667	0.727841688157958	-0.950772755885284	1.19334945888832	1.59653327841511	0.838416925363819	0.769457611893155	1.34875348603867	0.63512269442383	1.33838300124409	0.478747947241796	1.31272060146058	1.389380583349	-0.950772755885284	1.69787186454312	-0.950772755885284	1.54897750363587	-0.950772755885284	1.14749199364227	-0.950772755885284	-0.950772755885284	-0.950772755885284	1.16641418686096	1.32237472312594	1.11675654587558	1.17122378672869	1.37552568405412	-0.950772755885284	1.40510530425997	-0.950772755885284	0.169890984645613	-0.950772755885284	0.899343188665905	0.88678478982398	1.07091400372595	1.00081996986339	1.8387557965254	0.908114674889888	0.781784709896083	-0.950772755885284	0.685754034779618	0.177497079754816	1.12301716852306	-0.950772755885284	-0.950772755885284	0.932630587871258	1.32815586456837	1.39164912471569	1.50142790251737	-0.950772755885284	1.05826505820167	1.40974629623406	1.62303541475268	1.4617031772322	-0.950772755885284	1.45179064419483	1.47726354822408	1.26227398647646	-0.950772755885284	2.10792022976306	1.17078521710593	2.2425526376393	2.10459223853162	1.91945292852672	0.783778859277012	2.00440571425067	1.34022425169325	-0.950772755885284	1.65702103708946	1.54849087855989	1.09948840053568	0.872931268959933	0.507815966717385	1.84274683727527	2.33252703579625	-0.950772755885284	0.959683309972591	-0.950772755885284	2.11862046586817	1.36059640384473	1.09592676991712	1.2530469788864	-0.950772755885284	1.23877924267235	1.24022567733374	1.03544039615447	0.432473043384437	1.59875663824242	1.0986953770931	-0.950772755885284	-0.950772755885284	0.975777978728641	1.86822947850747	1.31860531031706	1.10187281265152	0.880977722686943	0.55619529999749	1.19259586301941	2.03632045267394	0.713128363472185	0.894999798571388	0.870649904218149	0.971801443403408	1.04639169747892	1.42943424434331	1.56745378456644	2.06878466676695	-0.950772755885284	0.79663659529281	1.15431510196045	0.554113789440756	0.347744404238016	1.69169295677991	1.44514091241901	1.72126303685631	1.18943932970984	0.73567458208353	-0.950772755885284	1.60632717167339	0.286343207796712	0.634925027595125	0.134023119686864	2.08153829123775	1.04860268217898	1.35474530593623	1.29212402934719	1.01030387856837	1.12630558161858	0.786280140188687	1.49269920302963	1.25173830728335	0.154026949147179	1.36687607971988	0.15836348002461	0.944380887266067	1.56970129630627	0.11421043970773	0.465782156143575	0.621822921929561	1.31914262010647	1.50385521327096	1.20062429287335	0.58483875188633	1.26326954487242	1.17535947629432	1.74789680162868	1.01287055269252	1.6883300399769	0.606156808367186	1.1921440830513	-0.950772755885284	1.21633075947994	1.002890718407	-0.950772755885284	0.642280903884537	1.01053682093023	1.1987987020022	1.54050612203747	1.35071421913368	-0.950772755885284	-0.950772755885284	0.731055435029441	1.5213725880466	0.230762909426721	-0.950772755885284	-0.950772755885284	-0.950772755885284	0.354310776347208	1.71459383241631	1.30529831483187	0.696126687271741	1.22093756074783	1.75168666955769	1.71386973605452	0.498911758415628	1.33875088499558	-0.950772755885284	1.13709897117183	-0.950772755885284	1.33398260795335	1.32525963562012	1.0427221730789	1.5700014647497	-0.950772755885284	0.55968055416727	1.09553213725674	1.41630994466954	1.6160958467771	0.939215207895494	1.03645528781347	1.00358234537005	1.09199031526817	-0.950772755885284	-0.950772755885284	0.544153570564591	1.46278852960405	1.225416164855	1.42802252996828	1.49021723236817	2.3442745686917	1.9140616205075	0.894999798571388	1.7352404871627	1.52289978203377	1.11553806362645	1.50019433194464	0.319024471397969	1.28964120389066	1.03925386701834	-0.950772755885284	0.901128117378357	1.6791926940815	1.50914891006505	1.75655625806336	1.05826505820167	1.71968150316767	1.52624683238873	1.53022585543906	1.92220176651798	2.13880538960289	0.611842184938015	1.23206698834822	2.16025265641255	1.44986641137997	0.900334233207066	-0.950772755885284	1.18094063261226	1.28142527211266	1.31613871505847	1.64327386675912	0.993279776077221	0.427709475789814	1.30004213613565	0.485186673478558	-0.950772755885284	0.770435234886302	0.963263712393488	1.47394929978426	1.61545841986436	1.29951857834854	2.03768405592501	1.6246457906501	0.589777470051207	1.34013208028663	-0.950772755885284	0.941424285742458	2.10804441159236	1.88445483287482	0.921181850507061	1.53336690613532	1.55513574685296	1.53355769044917	1.44794708820991	0.713202959132323	1.62089348103537	1.26078318798061	1.28398287833821	2.13880538960289	0.339110352311571	0.528023422913968	1.48159393396366	1.62669045377209	0.558632859464961	1.40480362926655	1.39135283643707	0.0738369557910568	1.4991190455046	1.67187404162171	1.40661550818643	1.39372644401446	1.2982113127313	0.498596230094889	1.20536185988043	-0.950772755885284	1.56372256702679	0.989879402237417	0.239949826614749	1.21043941509527	0.848254449931482	1.23429752856329	1.33581292456401	0.894409679034567	1.32291478604977	2.18011119070071	1.36401509898856	0.587577543316093	0.511673621981088	1.02489600145363	1.96097863166907	1.30109037137711	0.740794260878247	1.40426092093426	1.17166262421744	-0.950772755885284	2.06238558003798	0.796042787442548	1.1702592867136	-0.950772755885284	-0.950772755885284	1.79765379290529	-0.950772755885284	1.21820118165994	-0.950772755885284	0.9069118411219	2.43698799019543	-0.950772755885284	-0.950772755885284	1.36859797002399	1.23350012106569	0.706671713043428	0.173852222128391	-0.950772755885284	-0.950772755885284	0.252729908829466	0.488587898793103	0.631967555350899	0.64730077166375	0.197221839201766	1.290330035796	0.865545073578784	0.60014986993176	1.92467827801813	1.49609688271436	1.36002814838954	0.483339773231988	1.30371751425348	0.521429316210966	0.536034023980949	1.19849488491863	0.0423194250376597	0.128795057884681	1.34875348603867	1.17584499862606	1.58180093914179	1.7316839255307	0.736602408114322	0.799187594727024	1.35459491887693	1.11028199408458	-0.950772755885284	1.05045051654161	0.0351914758214388	0.402602654752495	0.850598586327533	1.40691791541618	1.93369266407728	1.00797874454629	1.30249034652004	0.141245570336245	1.16990888024253	1.42870729479008	0.409045384385786	1.09750750490346	1.1403130691038	1.06856843580524	1.52398242391952	0.300547309496704	1.16685009446448	-0.950772755885284	0.318337123559047	0.722142613449337	0.364434790509132	0.945864001211928	1.53422581264936	1.27769018644449	0.606722985158675	0.880688682247177	0.575618002761123	1.69139994881263	1.53594654055195	0.953971810182066	-0.950772755885284	0.8120064915566	1.30816747050453	1.87932847233174	1.79363468910048	1.69669112449794	1.38525575484984	1.28321465924462	-0.0858521063319451	-0.109527058176315	0.776825842727293	2.10459223853162	1.56770318178242	1.73850204447973	0.765319044009462	0.379593811028562	0.215308671702883	1.76925034644666	0.779796635671196	0.7171690516215	1.72895575521603	-0.950772755885284	1.29222766282982	1.34068528098478	1.28265180967551	1.25534281877419	0.701816854453601	1.63710530355495	-0.950772755885284	-0.0105481352018478	0.88484352262	1.16990888024253	0.51102892668509	1.10386597116699	1.45824051980656	0.867242361414974	1.13737788416735	0.862725797306228	1.081392783651	0.337328707241494	1.67789612354911	1.34689093171583	1.72339712153871	1.74487812799428	1.5036258891858	1.70402598626156	1.79933453100006	0.0867641031234108	1.6361696550917	0.889707232193438	0.261703185858166	-0.950772755885284	0.907312548157116	0.144165225504065	1.34429119743545	-0.950772755885284	0.547912153164136	-0.950772755885284	1.19236993766958	0.545517602852074	0.578856435449845	1.16409380697682	1.1858487042081	0.945864001211928	1.17960785388144	-0.950772755885284	0.42132753608568	1.87821151105714	0.73197661143381	-0.950772755885284	1.08534824383833	0.979777614900525	-0.950772755885284	1.15140732871675	0.665783046580065	0.313096490419827	1.38146537980955	0.861414193244977	0.113294590282281	0.7784746115414	1.73199254695734	0.921795795962734	0.899739431943681	-0.950772755885284	0.345813869768032	1.39539247335636	-0.950772755885284	0.475100376603154	1.01497763613333	1.14885142025169	1.40800759530756	0.783778859277012	1.72187217741617	0.853228303216382	0.08446474025695	0.385904951535463	1.2602869305178	0.439266572642304	0.542792637100086	1.00104974761897	0.965060942965196	0.752583378095048	1.75272347736846	1.67820463372965	1.29899539311882	1.76897285054458	0.588798745130585	1.25321072805884	0.269788331089036	0.669671169010071	0.247099585712227	0.935758189465786	0.188417748007216	0.55619529999749	0.0284293564233084	0.663985997286994	0.808886336392222	1.21198512815282	0.86653463480826	2.05926357090762	1.80135619231529	1.28998553904522	1.6246457906501	1.16358722250745	2.23125822666018	1.76348947047225	1.01862154313904	1.55719959668245	1.40570901975933	1.53918343165296	0.491853078767864	1.39580956243992	1.52125523868695	1.52501944015115	0.452225968214901	0.290238655584673	-0.950772755885284	1.00739867630704	1.2230555590357	0.90781376592151	0.768969351148344	-0.950772755885284	1.46105271544616	1.83320219143494	0.837513369475433	0.418849672065705	0.00333206556780518	1.21628628440287	-0.00601008072783356	0.631312249773169	0.198855947498316	1.47289180641915	1.07620428702969	1.05008055952748	1.17320066927534	1.11757002953662	1.08011780903985	0.563713661776606	1.42549639050741	1.3267063303217	1.20513190658438	0.888244424925505	2.04307028900065	1.46018630573367	1.94211903474508	0.755684118767859	0.379081766294274	1.43126512171939	0.434163858965681	1.389380583349	0.724643963711492	0.504620412890779	1.70962925802575	0.542622737689437	0.798166003930665	0.127222039943425	0.888926672797061	0.437276762961281	1.37988849027942	1.14495001339148	1.3061427989956	0.599589725154906	1.12042457511935	1.11614704358779	0.448886178142656	1.84740965057884	1.52490152608706	0.513611938541951	1.4920214939773	1.48231012315615	1.10706672784915	0.461918682688474	-0.950772755885284	1.2223488722647	1.34077752131363	0.463104697016434	0.98649568306212	1.86493005095995	1.72492506430534	0.920875085807906	0.993279776077221	1.36888533993221	0.961091541716387	1.62918831103938	0.59457135289251	0.793335068668374	0.27567121117579	-0.950772755885284	0.167666087087955	0.498596230094889	1.53254469654985	1.19599325922071	1.20858890596762	0.937641662976651	1.3142140759947	1.48438293546435	0.718521646398662	-0.950772755885284	0.79740085370781	1.22992257485378	1.63383549688046	-0.950772755885284	-0.950772755885284	1.29015776721219	1.34629590183269	1.13570603903639	1.06231811165509	0.970810890502902	0.408775459710825	1.06988606295714	1.1312115319599	0.948158566509705	0.489518949974863	1.46893935434307	1.05901386059012	0.261291926839492	0.216625789577769	1.29586407765393	1.72425239932914	1.27755472327616	1.15844039678792	1.62223149000905	1.23054142223882	1.68365464956351	1.18298903118284	0.401269663691085	1.97125241451414	0.857122681938261	1.23187611733248	1.47074362054709	1.57913773350907	1.11297255447308	0.452663026658085	1.29357623059632	1.43276644267608	0.302989140541999	0.0461241755489862	1.05230323718429	0.633937636489928	1.3554976988888	1.00948919531336	0.874647403069774	1.13989301746253	-0.950772755885284	0.480121700473022	0.468322289714263	0.683899178831229	0.966207089277382	0.787785517613019	0.917326709993881	0.403760478307625	-0.136950750363331	0.983397242746778	0.823133187231641	0.598936869663058	1.22211346290459	1.53205995849885	1.35889294073441	0.966370980713323	1.47735845515809	0.110709308188774	1.70456853248404	0.579036855699767	0.182927290705817	1.00861738022816	1.33051744102928	0.714547173766112	0.0932930038713836	0.901326734311092	1.2498448953307	0.421879647032722	1.08069705726151	0.550660534943566	0.976775712485345	1.03038795365999	1.09081363915669	1.35804267287878	1.6015672836625	1.0891695765591	-0.151136762333291	1.02252163240832	-0.950772755885284	0.359719969016925	0.847979211027021	0.787283339827782	1.32616348761173	0.788288081419029	1.84792092851202	1.28723537058201	0.907512990709479	1.24725757954729	1.58241097578514	1.90835886764409	1.27178698247952	1.20582198594838	-0.950772755885284	0.980000499193524	0.743917022005502	0.188061685144358	0.830114567018853	0.338396992923501	1.03345114354996	0.0734169221047193	1.03110749518213	-0.950772755885284	0.38811135981409	0.349439239832764	1.24296569951117	0.47692130351984	0.430787229322056	1.16120384543234	0.880688682247177	-0.950772755885284	1.99092213202599	0.366682297537223	0.996240355136075	0.631574288903003	-0.950772755885284	-0.950772755885284	0.875793937393776	1.0047365927761	0.31810820284968	0.725784177827647	0.912644434133674	0.42132753608568	1.19455685174498	1.04199057230795	1.58814286278642	0.551349600345856	1.57784751458018	1.30847013839533	0.631967555350899	0.909721786194267	1.2501057634527	0.982725506176994	0.238964625366459	1.65241136334964	1.22731019296298	0.921284136211743	0.73521117057696	0.664676561300048	0.387331629629152	1.54800456404317	0.212871667318396	0.201408552898828	0.419674423026637	0.261497515692311	1.06239338923684	1.65996886922534	1.60102706737486	0.41134497826696	0.942943224749607	0.495136562557394	1.36802356326579	0.624537849588273	0.632492298855974	0.268223731081063	0.482213982679511	0.283118823185998	0.574542353527685	0.879245342958827	1.33562968891299	0.0896544840797085	1.35071421913368	0.589961155884375	0.924565438148357	1.18287012418538	0.938900208377563	1.13633252202866	1.56910131299466	0.976442973909487	2.0614476957775	1.33847495503531	0.998526375618769	1.41690525775345	0.281193622927123	0.47298314593472	1.55395890677919	0.978575283838938	-0.950772755885284	0.640084917204738	0.346778283308589	0.23134440292395	1.05471911828459	-0.0933038385549474	0.70903897677014	0.552212044844214	0.685182729936168	0.951935832726913	2.10247519284182	1.14855382482732	0.218797097996901	0.304102775565989	0.435859701750871	1.23187611733248	0.947456631837117	0.0444145926955065	0.509580930130849	-0.950772755885284	0.210074287395966	0.95590623091771	0.980948562354308	0.882135129623865	0.00524904342002698	1.26078318798061	0.723733251101776	0.814443540482885	-0.950772755885284	-0.950772755885284	0.639487354585966	-0.950772755885284	1.36435783555895	-0.0524902962843651	-0.950772755885284	-0.950772755885284	-0.0693139428645292	0.94688285722625	1.3575329793363	1.34689093171583	0.620019575241618	-0.950772755885284	0.657394996494624	0.97910939421242	0.969657046011469	0.612223085255714	0.103037715207783	0.602395583158146	1.31032669864952	0.243909640660723	0.423400729613002	0.119897763730252	0.672183435863527	-0.0624223157137731	0.0749589336397752	-0.0875841887444117	0.631443255494779	0.615534128613551	0.152617595681376	0.492425061491058	0.837007915050839	0.37997815475262	0.94639446585723	-0.309582271521255	0.213058712152033	1.15560170655442	0.514745564556671	0.802775738675177	-0.0710186986392601	0.592723096619203	-0.0372368773519463	0.148496041925115	1.33808882588611	1.32515640866401	0.0474436957507433	1.04180779163923	0.676252188936907	0.727383892752297	0.958339677124675	1.22522703356314	1.85294912657373	1.24022567733374	0.203974232759808	0.960224595442686	0.880977722686943	1.31405391602132	0.420775962369201	0.433740684776614	0.475858403394849	1.41329687884238	0.923538327834097	1.61589659403897	0.0421888028229581	1.1995892250087	1.00109571231805	0.297675886634454	0.835574880955025	1.29393230984452	0.698309184348876	0.384481918611815	0.992768652354992	1.01456742473075	0.642947886984353	1.46490947325303	1.03182777966836	1.33599620562365	0.198310650934425	1.39670411031238	0.291543543861157	1.09770534523562	-0.950772755885284	0.176974731819633	0.912947498021724	0.897365453755625	1.40209402032327	1.19576626792177	-0.950772755885284	0.853413234995949	-0.950772755885284	0.923333091944125	-0.950772755885284	0.218891714271332	1.642861088861	0.429666119304803	1.16766034004186	-0.00378169740389912	1.10706672784915	0.0328833058543015	0.854338664190848	1.40691791541618	0.492321023084774	0.695400852886062	0.128322607026771	0.0515590506614427	0.473436189173216	0.0748185359727933	0.624537849588273	0.696562586764715	-0.0364756222886281	0.343170494311586	0.414880234012413	0.548255013473365	1.15189113812443	1.18752958293372	1.31250749483255	0.00440932000562939	1.03417385244842	1.48729445632369	1.74475260350388	1.41055637359663	0.795491875721573	1.30544904452576	1.37251574911357	1.473214772203	1.48415943615391	1.4139683095158	1.37078477220257	1.21009208403798	0.394651825799232	1.03370400655533	0.670089183876181	1.65733633821557	1.11324217211451	1.55435098504589	1.05730348467287	1.15016474712986	1.61058897799324	1.90830615860109	1.38301406742623	1.4705032202485	1.27244629647406	0.14885185719773	-0.0490726805566856	1.14166825190952	1.44931753338644	1.35967866879245	0.214682676931896	0.615981208028927	1.05082066900638	1.0641521597484	1.24497082777118	1.14739768489646	1.55153739542216	1.18019989531971	1.03861684126089	0.201591380828478	0.231829487301868	0.930138806209721	0.234456931344171	0.454999626966462	1.00003273862157	0.996440080737045	1.4820171993047	0.488122928361963	0.659838915053883	0.787346090958654	0.348550812997264	1.4325028356767	0.183985223475597	0.791059106396208	0.768969351148344	0.391328417727249	0.383449265988184	1.07830590633917	0.865545073578784	0.564124327305279	0.962203920180262	1.59960726148027	1.01932902624685	0.679568662066806	0.549513846411807	0.96130844959392	1.35676909480139	0.974980831431428	0.216720000826243	0.61422668737731	0.525624595883233	1.30764650061697	0.13947002012767	-0.102378920254637	-0.950772755885284	0.382676032571526	0.515816405127781	1.03814565051693	0.877024545541873	1.09051977591651	1.28945345277538	0.916518686902552	0.383707249517772	0.0147175782233003	0.595015767244245	0.0276703103796607	0.393797223120065	0.700185885002185	0.202811941413779	0.0838916847497452	0.411751764189668	0.39676104081633	-0.268149087095507	0.278779276553291	0.590733240671974	1.1792134299989	0.987086638225601	1.5783115641529	1.1030680349293	0.376613523327872	1.51657607478559	0.563256391772773	1.47236361493125	0.707188800850529	1.37533237382738	0.833821603458635	1.28376330503186	1.01817973133317	1.52195960699019	-0.950772755885284	1.45888855675729	-0.950772755885284	1.47792814740521	1.27410885106149	1.34456930434392	0.297455649308978	0.766776706216153	1.82585797470701	0.943640535969906	0.342212437818361	0.709335504050506	1.11729876485478	1.10041471836244	0.498911758415628	0.920875085807906	0.645690010070098	1.36630300164248	0.82854489278288	-0.950772755885284	1.46999131841397	0.265419215570996	0.934192594054221	1.27593111637453	0.106031248180701	0.847887490012967	-0.950772755885284	-0.0115885717646718	0.732899110932354	-0.950772755885284	-0.102286423583918	1.26177671552964	0.380747641158832	1.9861284421621	0.753853679364407	0.591064433346213	1.16670476251719	0.810791340038743	1.52549127948547	0.503029112038838	0.332488513952409	0.731055435029441	1.5943163497637	-0.950772755885284	0.548941322319061	1.31414288948742	0.626874455242639	1.26626438331271	0.124403639589039	0.637631935059784	0.493987858139571	-0.950772755885284	1.01638591612404	-0.950772755885284	-0.0703176105117427	1.58860659352618	0.78278102310729	0.916290175789051	1.619873294955	1.12933335903511	1.17672860717054	0.382161140320724	1.4617031772322	0.859918363369282	0.380362764690545	1.6228209526033	1.67897644800014	0.714472420881253	1.2158639072634	0.283333169518627	1.14410469132478	1.18879683338208	0.00898750891913991	0.29110822341242	0.945651930592747	0.436426104302915	-0.950772755885284	1.05174690651515	1.04712791687979	-0.950772755885284	-0.950772755885284	0.23134440292395	1.09645328938095	1.17849908728571	0.192171889152561	1.48360097687794	1.41323586955095	0.821280345795543	0.527360710564498	0.161725769910478	0.358239439346906	0.666960827761485	1.12493356297567	0.448596676878402	1.38737781610493	-0.950772755885284	-0.950772755885284	1.468238859214	0.937432131021729	1.46116108675351	0.245701553004315	0.497650660745191	0.106031248180701	1.20306561126184	0.609814689250888	0.639952075886599	0.760724594418719	0.188595875209825	0.560905170153779	1.271535048728	0.524552393618612	1.30547416914301	0.760082356176654	0.452954583507251	1.54138919413136	1.16120384543234	0.73197661143381	0.374113950321239	1.45629974819187	0.582112221855184	0.587650746496889	0.395705439785045	0.690919128970806	0.286235410061042	1.11777354600464	1.05082066900638	1.44567865988337	-0.950772755885284	0.189576718039271	0.349762662604467	0.88126688754717	0.676463358244297	0.279488228061005	0.363127966529414	0.207107440615153	0.738595124244856	0.217899123927913	0.956832386060282	0.407697052586317	1.13403810233801	0.548255013473365	0.307009158490646	0.981786172839468	0.314686052846613	-0.950772755885284	-0.950772755885284	1.01629194197671	1.42454611705687	0.651143082256516	0.476313694216136	0.0714618497549327	-0.950772755885284	0.0923442402416797	0.641002296286653	0.625834874234239	-0.143737311497293	0.869625819274879	-0.172564664234262	-0.950772755885284	0.431067852089016	-0.950772755885284	1.37170745850903	1.36344422254265	0.564065643702123	0.217757484019016	-0.950772755885284	0.225750886627612	0.946712942383692	0.148906621257228	0.553767570050809	0.412973884420568	-0.950772755885284	-0.117970462786259	0.532905985682046	-0.950772755885284	-0.950772755885284	-0.950772755885284	0.782905669255932	-0.228982528079187	0.625607698518272	-0.265228305480071	-0.0265626458791127	-0.950772755885284	-0.161967082428693	0.804706054166126	0.916229252493747	0.879101179508309	-0.950772755885284	0.42687297067757	-0.950772755885284	-0.0730151281288174	0.634727423682847	0.0753803850083635	0.3435302004634	1.01998661970502	0.134023119686864	-0.0518614834125127	0.586042303780066	0.583928550940079	0.622752411424813	1.67815526383012	1.15317339074665	0.900731058643169	1.47319379620203	0.875507120017372	-0.950772755885284	1.08768538031305	0.338396992923501	0.779796635671196	-0.950772755885284	1.07518137686914	-0.950772755885284	0.235824642994687	1.33379982522654	0.756721009615012	1.09277585539514	-0.950772755885284	1.49892370281313	1.31687663687513	0.888926672797061	0.566005218725472	0.813920556355425	1.57984339512418	0.0470474314845665	0.895393498700196	1.03381240446381	1.09730971985097	0.924442102913305	1.20551520271075	-0.231979128963752	0.308918077274765	0.994815418034391	0.401003444877089	0.182927290705817	0.775838580207706	0.285912148937963	0.467275002965465	1.07838291379908	-0.0728159289968635	0.991011002252955	0.497493213756282	-0.00845962817192898	1.03761697266359	0.979777614900525	0.272511448437494	0.280553451536911	-0.950772755885284	0.106181428007947	0.547569488669101	0.758319475735844	1.14342915282326	1.27887655887033	-0.950772755885284	0.756521478504456	1.03507829201578	0.951454513212974	-0.950772755885284	-0.950772755885284	0.0593612763980897	1.13754528429902	0.74501357203713	0.17601852937619	0.914312965354967	1.15568756242364	0.822162003144729	0.0362211963180133	0.819520554553745	1.62102717716746	1.06996215524578	1.10666584226374	1.12988524920215	-0.249235340278642	-0.950772755885284	0.242718489789931	0.598843661378569	0.503029112038838	1.58223662996511	1.56595910907266	0.189309023389153	0.274194283425925	0.374748366454825	0.830507567750886	0.0388059852811142	1.37070793332764	0.35651718577707	1.59351429442391	0.727612749608066	1.06912559231652	0.149893436151628	1.28902180738115	0.894803034668718	0.422155904249833	0.626192033255856	1.0602136082433	0.57669556217489	-0.950772755885284	0.383191402050673	0.260470383473722	0.536034023980949	1.33728044626421	0.984361207376195	1.10506456228294	0.856379140400153	0.128322607026771	-0.950772755885284	-0.950772755885284	0.982054423250742	0.273141877979948	0.512641985750244	0.982725506176994	1.45014100063692	0.818028411868113	1.01144604364436	-0.950772755885284	-0.00554190826829738	1.13287286310042	0.870080774828591	0.403003169853566	0.15369496799545	0.470422556977728	1.25455485954152	1.15174880728898	0.0220187773495381	0.717694720675558	0.793841914195992	0.795618968098663	0.752742029360892	0.596425213825388	0.915011934655367	0.792322552937808	1.45424680617069	-0.163544902832911	0.299662141688521	1.68725645421156	0.672288331686298	0.486575692127988	1.41850092829444	1.23016053069558	1.69118026556066	1.67230263807454	0.744308433009544	0.0176728751764133	0.517833540828054	1.0982991981962	1.23926106816539	0.632754837184462	0.325946671582497	1.15753595670793	0.943481993615895	0.811832761138833	0.872360199199626	1.27582976035325	2.14190847653112	0.422985484233078	0.239555519089176	0.145958207794731	0.775181235497918	0.55689073949956	0.908114674889888	0.196316305334856	0.74250990669939	1.09632162278437	0.153529062563305	0.846604721422551	1.50895096485353	0.688116137838339	0.903166714417599	1.27921587557005	-0.950772755885284	0.983800598923155	1.18674468493368	1.01915208800232	1.31868204489786	0.475201389759889	0.704283790160835	0.601646097548963	0.270624704063766	1.78360025188122	-0.950772755885284	-0.950772755885284	0.756880678789348	-0.950772755885284	0.975777978728641	-0.950772755885284	1.11736657132058	0.884455940659547	0.809059290863938	-0.950772755885284	0.0780586117858778	0.987171101701979	0.96130844959392	0.910526774889002	0.597540233094445	0.896477360561724	0.00850331174509259	0.0827477057649732	1.06216758068724	0.427709475789814	0.86993856801423	0.132909346646448	1.52643583805499	0.921079580207679	0.656235034198274	-0.950772755885284	1.03955741682708	0.0853256601356551	0.225175737952618	0.0502273916799235	1.49219086433652	-0.950772755885284	0.628437107732671	0.928648103908736	0.0551743392409755	1.42761818990964	-0.0968839842820811	0.895590434987318	0.370070822783301	1.24222787247362	0.249103374418508	1.11270303915651	0.16528129212553	1.16938359083379	0.737647814573861	0.962741764006947	0.706671713043428	1.30870563279875	-0.259903929163575	0.242024923967686	0.924359891856242	0.792120237547272	0.511351186389815	-0.950772755885284	0.375002336561534	1.10533119128569	0.436520559381468	-0.238594293800885	0.489622491626407	0.650737512933851	0.485495058978632	-0.107341542358421	0.8419525902407	0.733476346514047	0.166472237103126	0.9470467436925	-0.037345514738276	1.05453298546678	1.32844611308642	0.894291717080355	1.29240041780778	-0.131329431548091	-0.950772755885284	-0.950772755885284	0.641348326540799	0.847374085803781	0.112989702040358	0.806642056326059	0.659392432610077	-0.950772755885284	1.13961312024651	0.51102892668509	0.800637576725192	0.269997298899156	1.29378392251281	1.1280243306093	0.721786074004666	0.991086508185794	-0.950772755885284	1.56745378456644	0.788791031779915	0.28034023411586	1.23621488241285	0.623760938456972	0.803375673702054	-0.0996876211034673	0.769579734404179	0.306672997581265	0.95251386329921	1.1634787152138	0.478646316526943	0.863513997066779	0.836034196231301	0.139308931303774	0.16012578923573	-0.134746228318944	0.575020184409956	0.503453038600468	-0.2692521203033	0.774557371996513	1.20561744933093	0.589483687682471	0.162738994714554	0.193519546991407	0.627850650775012	0.227095433825508	0.504089501323258	0.660956515118264	0.993706001334319	0.160714645116945	0.788623338676064	0.719005410288489	1.15450556426537	0.0181673729735307	0.396364957163884	0.657258418703525	1.50606380160768	0.799881724150772	0.743213080420689	0.780293086501073	0.673023092392887	-0.0606810074025684	0.910466367527845	0.873788786902105	0.365232854461771	0.322105396710516	0.967608878295942	0.537447007237124	0.987576670285592	0.210818738840006	0.693517561313285	1.14034108133363	0.979610498972653	-0.15146224806681	0.529018877411122	1.01491901967763	1.26886987066821	0.395705439785045	0.784778222595993	1.66377555571246	0.835349842540383	1.16576082139187	0.663227253700381	0.525707153157231	0.574005243370525	0.986945888724211	0.258013519632903	-0.0441331140228727	0.990388392912493	1.12472798803521	0.373353609408188	0.24840116265018	1.34182371583317	0.852119788790435	1.35640157881668	1.00516580317315	0.892348319233342	1.70778193394051	0.758559586270339	1.20628240494044	0.442693865442217	0.468621862472248	0.16511139358521	1.11594399227204	0.630395984078814	0.547055858649922	1.02287727205412	1.16990888024253	1.20529615147691	-0.0678037599990326	0.981920285000181	0.667793534461149	1.16157476024661	1.4792591030658	0.637301192184856	1.06550563811678	0.0906703954244776	-0.950772755885284	0.632754837184462	1.60536584125924	0.247099585712227	0.248802309502478	0.976442973909487	0.67386387046292	1.44158449996257	0.59791235808279	1.34782162366297	0.0265341850944902	0.0913974119794892	0.823265732096276	0.795873226815927	0.5560794714693	1.48293137005613	0.124559779973442	-0.0386469595161418	0.646293558091399	-0.0396203812854524	0.505258139054592	-0.0102007587877994	1.09238297624385	1.54098767074022	0.6943860779205	0.644953133070016	-0.0284531281300215	0.557470886539876	0.848584886919154	0.0310963394555734	0.78929436923087	1.0119361186748	0.348349099148662	0.866676120257984	0.990105574022639	-0.950772755885284	0.0128806271752985	-0.118236921515265	0.960565050810838	1.6160958467771	0.983531668600657	0.694168837218984	0.9562830034668	0.729561336553613	-0.141321582618076	-0.0577966780299499	0.928151928019509	1.24717636619472	0.62908937855524	1.2733004089523	1.10977864735915	1.02376716669653	0.520883098225822	-0.950772755885284	1.06079547382158	0.485597890340162	1.02620536272735	0.6020207258316	0.587028799461548	1.08745131832135	0.305218742025928	-0.950772755885284	1.0250149326574	0.724757893868496	0.664262131704258	0.0197783595452543	0.14367738541378	1.40873493176598	0.704460366451281	0.946712942383692	1.11919979493627	1.74906095235971	0.882714581563551	0.921795795962734	0.73962711671255	0.82623284705654	-0.950772755885284	0.063998384833071	0.565475625977769	0.61464094161425	0.467125544996518	0.744073557897632	-0.950772755885284	-0.0777665849475403	1.06996215524578	0.0836054237725385	0.451498274613315	0.999786912257484	-0.104316320910604	0.490607052058664	0.586237040598966	0.385645947617248	0.484262492944697	1.04749631711039	1.14766178073128	0.0197783595452543	1.11189510643718	0.921488753853924	0.96130844959392	1.20872092838183	-0.0867190897911754	0.734285348428398	0.308018912806813	0.750840778999114	1.14848298701873	0.906311225263339	0.978553038222902	0.705491372360224	0.376528607136161	0.519792168936781	0.272931650436787	1.41648498762162	1.06314660902123	-0.0185742065967806	1.07624084701581	0.33425430782704	0.605905341686372	0.137460284094673	0.648578915056879	-0.950772755885284	0.0856129905914509	1.07492588122427	0.74532721478076	0.627134623570876	-0.185909859356453	0.176539864309967	-0.0221933351673152	0.920997775057148	0.387071961761101	-0.0989419361454468	-0.950772755885284	-0.950772755885284	0.685539734960216	0.400205545375932	1.14350150141057	1.3255005546571	0.248300924650893	0.528023422913968	0.087629322926446	0.300879627550195	0.578315495949966	0.655519659654952	0.137781276876627	-0.156551405884517	0.549800313330039	0.131718890405873	0.785779117272079	1.18569948234477	-0.950772755885284	0.369944950284415	0.0820341582845885	0.601646097548963	-0.0430630954617205	0.354922777563914	0.0889301947203198	0.0889301947203198	-0.128141334321744	1.01421600758559	-0.0525950050189045	0.714696705793807	0.859806311058394	1.01968303779733	0.713874712656819	-0.241065559602693	-0.00892462345381037	0.12974136635734	-0.950772755885284	-0.950772755885284	-0.0464774701552096	-0.950772755885284	1.42127072523383	0.112989702040358	0.730288796276871	0.790705777981874	0.889590090581232	1.08973673742019	0.813746320502556	0.991509493931942	0.573230256537809	0.365307732255447	0.601833383075213	0.773868533394772	0.550660534943566	0.154359157564437	-0.950772755885284	0.374071681748242	-0.950772755885284	0.0180436961207132	0.625899796905649	0.770924598126802	0.886347515999187	-0.950772755885284	0.659721388818957	0.831294269571725	0.10296312155432	0.398613143369968	0.222309715716332	1.71278485636697	1.19106096416596	-0.950772755885284	-0.0867190897911754	-0.0549959700593793	0.748314449096877	-0.950772755885284	0.41310983904165	0.158698666628044	-0.950772755885284	0.114898495572829	0.0957346200648106	1.21057177554041	-0.950772755885284	0.256585701433478	0.141164721090603	0.912947498021724	-0.267799978742691	0.519356358572501	-0.0164106353613103	0.394213404898653	0.74795997517214	-0.115027214687172	-0.0797298955718201	1.95924546599105	0.432754497962336	0.631770890950385	0.733668873665806	0.620276873993544	0.560263394494798	0.616556501290681	-0.0869114966290603	0.975667208614835	-0.0427415507630443	0.580120503532806	0.774032476489622	0.969492369051059	0.655417530039986	0.210632522835259	1.66644536785285	1.19033978749713	1.39989343340599	1.20050244318765	0.414880234012413	0.712308386159377	1.38486410188945	1.64913552495479	1.29212402934719	0.0796163367053885	0.649724740654048	0.708224237409744	0.848988977222482	0.536202061059157	-0.017550731800369	0.610320937047844	0.654125329733563	0.359102596598816	0.944592563674609	0.864792103541359	0.679497916915881	1.26626438331271	-0.950772755885284	0.251921810232653	-0.950772755885284	0.669671169010071	0.0824621541327078	0.198855947498316	0.684184187211266	-0.950772755885284	1.52478363031996	0.959142451416864	0.100359812789222	-0.125100857379505	0.185930655120748	0.740482815559043	-0.087776177699106	-0.0167529858118532	0.641082132344708	0.394520263445035	0.5846566028223	1.411042841436	1.00013109360552	0.744308433009544	0.775674181823399	1.12641545740345	0.566005218725472	1.00900084394717	0.164432389196635	1.23079546092086	1.36974811674569	1.13633252202866	0.885473820123538	1.39253869627479	1.29508332910664	0.112228343277254	0.373987154283105	0.0411451993029084	0.733591855883183	1.11270303915651	0.99635447699149	0.721915701736494	1.22462844274278	1.5073872162658	0.341017233523761	0.19091735760099	0.626094605802807	0.799443241194092	0.580301299488967	1.08807565606432	1.10434516444976	0.463698617855933	1.1076015946638	1.01323799597694	0.708002216436526	0.540982858282982	0.484878450739025	0.834630232387181	-0.950772755885284	0.616812359598332	0.324323517912902	0.718521646398662	1.19052001406485	0.774360486586964	-0.950772755885284	0.471024032954897	0.0240199042960047	0.795364807987369	1.28964120389066	0.505896556211487	0.751157265960841	-0.950772755885284	0.992768652354992	1.2322033554881	0.732130269376964	1.15846912787263	1.32815586456837	-0.045839416172099	0.450045644422322	0.835890063075752	1.32252898649595	0.116047488805042	0.791985395346836	1.20858890596762	1.77286679893575	1.14706770219378	0.943776458714272	1.21006893455916	0.630526796283473	0.784611555812436	0.842634688715336	-0.0651727108332681	1.30968205555617	1.04847966637444	0.626776920305801	0.673758711778915	-0.0286749800886814	0.861460991942036	-0.0251112327436598	0.564006965800272	0.744167497676602	0.34533230165911	1.37164151436693	0.995670028043882	0.780127560901253	0.733822936927637	1.07034274016014	0.537885037490069	0.617580572097746	0.195502726724797	1.1030680349293	1.52000463924081	0.615406451181136	1.43348241449784	0.892348319233342	0.855450877290952	-0.950772755885284	0.454950850953312	0.733245390048581	-0.950772755885284	0.551435789116459	0.510063201218837	0.431067852089016	1.15904399155931	1.52702678392662	0.142541009454996	0.780491772682876	0.632282348173576	0.774237463433321	1.22595681168174	1.67144568270788	1.07777808168472	0.679073612527582	0.907152236861123	-0.120715024332432	0.780293086501073	0.472530455817313	1.28091481988374	0.953060229610829	0.88300449499312	0.954347519904381	0.686039880902143	0.770924598126802	1.54725359703755	0.308018912806813	1.05141331996274	0.706524050748287	-0.950772755885284	0.861489072733805	0.329909055629685	1.01632718079333	0.640417144672281	1.7585847111245	0.947265320118501	0.363936587038705	0.539967258162539	1.43761255811261	1.17351845372918	1.00427466316185	0.889707232193438	0.435199608318922	0.213901272713503	1.50412632215528	0.312077113406141	0.662194080251172	0.735365603972925	0.402157972689417	0.349600927294579	1.52867310900188	1.49324180767777	1.22972794167097	0.761785680448491	0.278637600973242	1.1418553756211	1.04327137630337	1.31833680213764	0.604461403670304	0.873121733724765	0.749971238260682	-0.950772755885284	1.28860916658327	1.81834675801562	-0.0793380016587114	0.564770223504474	0.762655135003072	0.220028489890776	1.19440581711707	0.612223085255714	0.879678019117493	1.54533536861214	1.18227588354472	-0.950772755885284	0.00142355345660709	0.481192419052074	-0.0965086530359635	0.606282580333325	-0.950772755885284	0.771291862353054	0.23543349510892	-0.950772755885284	-0.950772755885284	-0.950772755885284	-0.950772755885284	-0.950772755885284	0.665644629214705	0.558167801346684	0.138343531474256	0.206276158328889	1.01137606115055	0.587284818458139	0.481927764413374	0.694646865029917	0.177235836606927	0.36659889292436	0.290093866499741	0.747054980624178	0.910043666830306	0.355167769536955	1.1987987020022	0.558051592879585	-0.205703236120489	1.12957475839034	0.674425013570037	1.21628628440287	0.251249358201163	0.669671169010071	0.797655804599833	0.468621862472248	1.42246092314565	0.861039921635615	0.635320424204415	0.764591438279774	0.635650113828182	1.15947544208583	0.837874644222081	-0.950772755885284	0.558632859464961	1.25173830728335	1.86720150755541	0.803032786592667	0.163584958142649	0.571326807620911	0.552960499078337	0.312077113406141	1.22667830105378	0.773786577327628	0.168691708193447	1.06465547518657	0.531181422446532	-0.0410224262027767	0.685068530895276	0.679271585728355	0.52186665293936	0.576935279829585	0.576336163093437	1.08591018128878	0.00142355345660709	0.973952547245278	0.394520263445035	0.5406441332741	0.256382047928674	0.653683873560828	0.475100376603154	-0.950772755885284	-0.950772755885284	-0.0931145079200139	-0.950772755885284	-0.0178921644936142	-0.0449871440526954	0.583019708784369	0.590022396784309	0.519138573474187	1.01838587525169	0.648175007841079	-0.0782583141552734	0.191544228096588	0.309706088945737	0.241629020467106	0.138182820074852	1.27085166545322	0.131718890405873	-0.950772755885284	-0.190980894549532	-0.255520728337489	0.0495630392660446	1.05565052407189	0.207569858755181	0.30143395260011	0.620373388676643	0.119820450444133	0.236999882667226	0.109447180706956	0.378825920958804	0.299441079763165	0.609372064032902	0.558842252766448	0.806771326069246	0.775674181823399	0.298668086160775	-0.950772755885284	0.0500944425600025	-0.105510873664706	0.748156881104228	0.00609039897636016	-0.140065955225514	1.23685512543019	0.611081090830257	0.407562396778582	1.10402566626957	1.3990093100993	0.660407269512969	1.39929439682249	0.233579615157959	0.697144252186974	0.844685194321657	1.23222608583276	0.869512128664339	-0.150647999846969	0.259240498612102	-0.0747043582491316	0.661368765425944	0.797655804599833	0.503135065062181	0.94982055467907	0.859078428987615	0.74866911772523	0.87556447368212	0.849448468658524	1.2015998307979	1.37048843742532	1.2784950153227	0.716343872831951	1.36615980114918	1.31517576737775	0.374621425064322	-0.0336358895905349	0.350653063175534	1.28288566871614	1.13083234212565	1.10181594756311	-0.950772755885284	1.46364120955578	0.380811813171808	1.25534281877419	0.490529263362785	0.595775723096575	0.479256367036167	0.714248214720685	0.936510954580874	0.519138573474187	0.508713833873531	0.551521990251928	1.2841537030416	0.00862431042109237	0.95793247428514	-0.012050174934511	1.26801705496743	0.627577160828976	1.15947544208583	0.789999692994839	0.379850010614229	0.487813153341943	0.672288331686298	0.523290226930347	1.21167572141461	1.28388040261343	0.362568847343372	0.619762383680065	0.218986348221894	0.690400718875367	1.0332705831889	0.911937811834576	0.808194972783158	-0.222442577780455	0.403582196234882	0.694559924077859	0.591125785045	1.03453548768217	0.662710454218005	0.778309546849289	0.750682593622366	-0.950772755885284	-0.950772755885284	1.23436135896502	1.54440162728919	0.695691087006225	1.2565757109255	1.7608582613424	1.36946041321193	1.13835493886473	1.34317981303541	1.18696885429094	1.31914262010647	0.655213320823021	-0.950772755885284	0.62882838779408	1.3678800309044	1.00531443792788	0.136899063093999	1.16178090695736	0.15903408416352	0.444990177654233	0.963426902698975	1.4432759309814	1.11892790779902	0.469671587944993	1.11702760365881	0.925182450260747	0.0411451993029084	1.35568591641837	1.14269803941231	0.967300438159187	-0.950772755885284	1.08573722981926	1.04467685767025	0.880592363066119	0.550144254130231	0.468322289714263	-0.950772755885284	1.52148995554216	0.411073950527654	1.01263682630586	0.806125231348245	-0.123965355541701	1.06292055828388	1.02234388068815	0.703871969269296	1.13842477968842	0.957252799550506	1.67012316333817	0.700279865714787	1.24791922541595	-0.950772755885284	0.610890964309267	0.0411451993029084	0.831401619528379	1.03290960254731	0.486266735787599	0.113294590282281	0.577175092174561	0.6479058815683	0.504620412890779	-0.950772755885284	1.32580181403834	1.11250096977651	0.94828626845334	0.791311600677813	0.358239439346906	0.119434073201685	0.215120791831336	-0.950772755885284	0.0985830366456937	0.958223969899562	0.0317337138865428	1.12034285745224	0.594201254221135	0.578255421284039	0.854338664190848	1.18346485560497	0.256585701433478	0.764833882916884	0.973289952536879	0.59791235808279	0.915174117478488	-0.950772755885284	-0.114489662730936	1.12349578360558	1.35813709899752	0.649724740654048	-0.950772755885284	-0.00927303840056131	-0.950772755885284	0.150717322035771	0.00225748973204299	0.257197142307967	0.907062078447993	0.906511371299539	0.314799773578931	0.0865480509633037	1.66495062948465	0.447584570325477	0.23221788683778	0.998755393465287	1.12137864223937	0.572575271393727	0.419811998367986	0.993279776077221	1.26759937099744	-0.210223526226082	1.09849725993322	0.812875831672087	0.144979391161246	0.143514881749509	0.173765767878117	0.270415485329943	-0.177522899157253	0.647771361959942	-0.29501879444627	0.286846555261652	0.983224447991615	0.653887583828079	-0.147208614701856	-0.353774938964419	-0.950772755885284	1.10658569233097	1.00955898785255	0.865545073578784	1.01228638412418	0.388761968954487	0.940476662315773	0.902519663788958	0.52935106589043	1.28159550188102	0.758199453835271	0.889609612768114	0.450481048173123	0.470272285368289	0.792702062883934	0.10558099709169	-0.950772755885284	0.518485697898914	0.347502713655598	1.51852930880557	0.693228319958915	0.941582350967759	0.474292902659248	1.2985306519433	1.25618800605824	0.653480229656886	1.44412307621503	0.958818140946293	2.07141407588285	0.0280496701771394	0.912341505750551	1.17680229024058	1.1824986663197	1.05052453139242	1.04624454646635	1.57767420565354	0.527360710564498	1.03616516823777	0.494509717592785	0.488587898793103	0.502393794119197	0.690199229492682	0.5417739632	-0.950772755885284	0.359226015590684	1.49044252985825	0.808972807945572	0.953542679905219	0.766411983806707	0.256382047928674	0.325173132012236	0.18478015893291	0.0466515173342997	0.947137808710062	0.373226987416673	0.594941675749517	0.549800313330039	1.03616516823777	0.729217037957364	0.67484619926985	0.695981453953814	0.783113465739651	1.09525039147977	0.828010626242631	1.30069710803793	1.57436720967497	0.334136409041649	0.952738784854634	0.244605754444829	0.806331912591917	0.999099062343071	0.335671096658345	1.52880238346952	1.07646024677622	0.238702224253812	0.540333803755875	0.696126687271741	0.233969347655953	0.690343143938513	0.0607202137460253	0.283225985448748	1.52016085157992	0.264384322295186	0.475858403394849	0.293069990769783	0.239555519089176	0.408640545854014	-0.0548918717255189	0.675021776471631	0.857904293238047	0.813223889205236	0.98254089326158	1.22051470225138	0.0581417121921754	1.15110866855697	-0.950772755885284	1.0680623125313	0.643081369387759	1.17254110401192	0.810097973336779	1.2655145225617	-0.101730984718662	1.39283545599723	0.263248309448234	1.40790846785262	1.03339095157258	0.916798082862018	0.302099905603925	1.53841149359169	1.01237397809455	1.29586407765393	1.47833742244195	-0.950772755885284	-0.148686517832678	-0.0662879293049575	-0.104040135834929	0.332370998774642	1.1709104953969	0.245635074549634	0.528421404925341	0.315065215772686	0.739549382263751	1.40383239288434	0.674705772738516	0.998869930804395	0.679639415151342	0.716643814571716	0.366807428112439	1.31684261502374	0.810141287366088	0.316052295527621	1.29339454833185	0.286990457038407	0.456220371357676	-0.950772755885284	0.378570193520063	0.691928364728464	-0.0293398339922234	0.702990392547215	-0.950772755885284	-0.137795234914945	0.289695900816998	0.873931813262181	1.43968618034713	0.631312249773169	0.00297357653680947	0.834899994684032	0.690199229492682	0.51070684269966	0.715684496235387	1.06622165172934	0.305777602137594	0.297345564887729	0.322013172920068	-0.0703176105117427	0.61888873309378	0.626224512482663	0.667064855752986	0.644016548175544	0.87260488380208	0.57361166472187	0.516141285159821	-0.950772755885284	0.705786252455633	0.834630232387181	0.16096722983602	0.255466596040634	-0.950772755885284	0.565034652934684	-0.0416141783496424	0.635518216972365	-0.0938240308138633	0.351139348029109	0.618157360046268	1.31914262010647	0.971966674342218	0.142054811016332	0.876798765010688	0.462659656416155	-0.950772755885284	0.679993299633556	0.400205545375932	0.62882838779408	0.805479770940526	0.890645099389453	-0.0430630954617205	0.840182404760997	0.455145979792681	0.913958691047215	0.836466783710385	0.360709209894001	-0.950772755885284	1.05882658509162	0.803718739883166	0.368813386817511	1.68023151762368	1.45898117899874	0.248501420128598	1.51694934835525	1.41299188211215	-0.0331972904459649	0.466229606215854	-0.950772755885284	0.521757288536332	1.31165568417149	0.0158234730224887	1.05662049981393	0.85684375675468	0.754967243076414	-0.0149239214853781	0.717506932095472	0.585476702944447	0.49796568141781	-0.950772755885284	1.11675654587558	1.13891385686469	0.589655043540441	-0.098007837117853	0.0226431509613441	0.216720000826243	-0.157592912609849	0.729102312797441	0.139389468962855	-0.950772755885284	0.290455913563647	0.438555130776629	0.937484507974909	0.130847770504444	-0.27017808185231	0.87074480614895	-0.398828874558383	1.05063556833077	0.252376210308382	-0.455871759796616	0.42865900497042	1.19745419558771	0.83043609572166	-0.217065143405593	0.347986201855263	-0.216454900138899	0.900433417707937	0.481422114865041	-0.950772755885284	0.548340759169613	-0.541999865882675	0.201774275504775	0.292960812807541	0.179592020649738	0.685861211933053	0.867242361414974	1.11362751781874	0.438057647832649	1.22447100086555	0.642280903884537	0.595806635593765	1.39412278044349	0.754394313783942	1.04628658645637	0.881787698145694	0.27588254091556	-0.159269174381995	1.27757729873133	0.485186673478558	0.597242695914993	0.453217111031802	1.1028288291399	0.208774139267728	0.23504264591774	0.150305203797098	-0.00863406064970237	-0.457623318444288	0.913493354845148	0.193969577520528	1.16929607993602	0.918775282383314	0.770027713314118	0.0592934365037155	0.540621558424895	-0.414582755552106	0.00518900911020219	0.093366066039501	0.222373229732823	0.696687184488396	0.180935124194308	0.0915429521563272	0.278510125612495	-0.950772755885284	0.539910886467923	0.271881777297829	0.712904628788898	0.762292720617232	0.214276195868886	0.547398229790707	1.02323309344942	0.202506522493724	0.894606328166588	0.349560500944314	0.497545691395466	0.988072688950131	0.599776383177772	0.302544337482594	0.0650276877844362	-0.950772755885284	-0.164802299829435	-0.950772755885284	0.533519128667368	0.31113497301334	0.0816540511517601	0.853043422729774	-0.26931007066053	0.397642230877531	0.287926775874367	0.290021486820688	-0.239420070417125	-0.0815374337458876	-0.0731146908131946	0.475100376603154	0.776035913053946	0.409315438431445	-0.950772755885284	0.631181271727828	0.811963054655572	0.907255289762015	0.953301412262738	1.0450264838789	0.347261130027091	0.399607864599362	0.187350324517398	0.364684061330896	0.762252464849118	-0.273798442171599	-0.285413799578544	-0.378930978767983	0.821721027364754	-0.152518115471726	0.318909852361616	0.00862431042109237	0.185163361016025	0.252527765772198	0.100285645250722	0.463104697016434	0.951775355274304	-0.0311627718395485	0.796527488210784	0.417843272015351	-0.355831794051105	0.978024915848618	0.817765442469246	0.523482122832469	0.547398229790707	-0.0415066497284612	0.247566440579038	0.0854214170892507	0.491385507993965	0.949418385019897	0.322551367831685	0.536101233137071	-0.37804603383462	1.21491698014348	1.40153941555646	0.520555608684442	0.860549008151429	1.02492573235098	0.576425992916041	0.412928573488216	0.852752999821594	1.08539145392131	0.111468213085931	0.0744911086986545	0.48544365008613	0.855291876097721	0.683471907158596	1.33383207771854	0.853394739509075	1.09068301818875	1.04199057230795	0.366307076082771	0.659016694069868	0.614083356559005	1.05028233004447	1.13608566002967	0.663985997286994	0.873629904502659	0.662148200914909	0.101151666933003	1.17997109429953	0.911080760276518	0.855914847381342	0.650413247025343	0.129820310209835	0.830954442778686	0.802372009382888	0.576839381408553	0.752761863506395	0.204672902268998	0.699622292444544	0.454560791481484	0.135746613015823	0.107234035248456	0.654968357739626	1.22015468383763	-0.0411300802111545	0.209950319038208	1.07125698456535	1.02019828545372	0.589043279197594	0.85884953922869	-0.17512852397451	0.734825249298949	-0.0875361770184736	0.0772817262813991	0.640350684982297	0.658195551072517	0.661545527161054	0.398414410745971	0.692526425641516	0.379850010614229	0.741662653391286	0.573230256537809	0.642180918023795	0.023560507195248	0.696002199535614	0.717844991270393	0.668888139483578	-0.188527858242812	0.863339898974764	1.36344422254265	2.42000720456326	1.45136261139304	2.18797434520174	-0.950772755885284	1.37784933168965	1.38134845861201	1.2122946671651	-0.950772755885284	1.08495947205332	-0.950772755885284	1.01404036563704	1.45629974819187	1.40631322322932	1.68789247345699	1.51192558205341	1.38545165854198	1.64866019662319	-0.950772755885284	1.22164287325179	-0.950772755885284	1.6883300399769	1.58065842980943	1.75996182889377	-0.950772755885284	2.07436169531053	-0.950772755885284	-0.950772755885284	2.24397981011173	-0.950772755885284	2.0094392187366	1.80220009454706	2.06489199951339	0.568128241031163	1.56037999182546	-0.950772755885284	2.39129301551844	1.59642227953796	1.74506645267802	-0.950772755885284	2.10247519284182	1.44031842072744	-0.950772755885284	1.31538964707374	1.29655877349163	0.687471052684481	0.882135129623865	1.80718072163873	1.54970802437597	0.505258139054592	0.790050102374629	-0.950772755885284	-0.950772755885284	-0.950772755885284	2.02160646687373	1.3404086289501	1.68150308820852	1.55815971410816	1.82241939860957	1.33434830902072	1.28142527211266	1.90200647088086	-0.950772755885284	1.39253869627479	1.45759304000017	1.55141530066619	1.72141527722543	1.58454994208719	0.410667652962996	1.46780137994105	1.24847686718933	0.83895964991357	0.977108611907804	1.66785681143877	1.10907456117953	0.373480260379025	1.62855151242045	1.59074582766884	1.28809369164012	1.62787669550173	-0.950772755885284	1.02074615445781	1.47295785635827	0.717844991270393	-0.950772755885284	1.45824051980656	0.644083400421166	1.29655877349163	0.746897719707046	1.7606935332159	1.21539735565364	1.18168213292922	1.9324961837183	1.48460650088763	0.346778283308589	-0.950772755885284	1.1642386111168	1.21976356210134	-0.950772755885284	0.681056145340153	0.632754837184462	-0.950772755885284	-0.950772755885284	2.15207710356735	1.50042261941417	1.717618190799	1.592032242148	-0.950772755885284	-0.950772755885284	-0.950772755885284	-0.950772755885284	1.3267063303217	-0.950772755885284	0.726926423914802	1.80626353465957	1.49609688271436	0.758319475735844	-0.950772755885284	1.83109682207694	1.36859797002399	0.728299810548733	1.18764178103124	1.13237405715023	1.35099474772108	1.91651830993401	1.36744960004627	1.72737603827634	0.672183435863527	1.70246429703978	2.19325942716288	2.05814262738714	1.6289566869094	1.73245570885618	2.11741330563615	1.1232906234403	0.885910526210684	-0.950772755885284	1.0787680773267	-0.950772755885284	1.1496172345836	-0.950772755885284	0.709335504050506	-0.950772755885284	-0.950772755885284	1.18764178103124	0.311737751817636	1.35296142544573	1.73477566455826	-0.950772755885284	2.02522599024216	0.601646097548963	1.17872070396873	1.75216170190183	1.98778247282483	1.71519776238933	1.0505738789704	1.19516130652343	1.28603540547995	1.07928195623381	1.48729445632369	1.22478591878328	1.3097073250506	-0.950772755885284	1.16670476251719	-0.950772755885284	0.755445071960939	0.955691025311175	0.633740346628988	0.951614915441695	1.81668732410664	1.61700737517967	1.81393977241162	0.749971238260682	-0.950772755885284	0.329207696486694	1.16264737076521	0.395178384813452	0.260060098260202	0.681197993421796	1.38692257984169	1.37170745850903	1.61382174706412	1.85079024602663	-0.950772755885284	1.19963485851126	1.12181521375297	1.68689324910923	1.32064917301074	1.48579996791941	0.748314449096877	1.24433958727463	1.36149025633723	1.82071151043429	1.21976356210134	0.825257101383896	0.827921623739352	0.587028799461548	1.56546153328609	0.659721388818957	0.822691562938421	1.20275999510058	0.903515383075543	1.46627219816114	0.93492275767163	1.31165568417149	0.720857842738914	0.951294148572038	1.80915461412714	1.80125980424359	1.17872070396873	1.72232934646832	0.834810061722983	1.29452615910389	0.965551914325231	0.348712237726485	0.652767998051134	1.2919168062482	1.3162814810077	1.59790695778187	1.45604135618676	0.893584378475837	0.220218200634148	1.38859314024046	0.942900986338922	1.32735826871209	1.38633386294645	0.774524553626845	1.09089202332529	0.620663023276087	1.55582307648141	1.21804512865269	0.87608087745895	1.25550708410101	1.25957857571668	1.87561140798067	2.24221719844595	1.42405080004021	-0.950772755885284	1.60188021448515	0.55968055416727	1.4175799342108	0.500175568613317	1.02823377280848	1.21601949125031	1.89604720247667	0.58502095544505	1.79063385358696	2.11607414422606	2.37298527115264	0.684897271007713	1.68498166685374	1.0119361186748	2.41273319364331	1.13195865192917	1.8464901874939	1.93010863489533	1.72590452660545	1.25370219624265	2.44916423089826	2.2043826340466	1.10466480669681	1.03907180039758	1.9189490769095	0.364434790509132	0.855172650073209	0.530182348863033	1.31994931937279	0.991690852817435	0.275037732511632	1.12493356297567	-0.950772755885284	1.92417108771496	2.05228334364005	1.69139994881263	0.614896005814736	-0.950772755885284	2.11380268996144	-0.950772755885284	0.366182058984954	1.74255919435125	-0.950772755885284	0.530681676198194	1.77566012911612	0.216060890314193	-0.950772755885284	1.17166262421744	1.19940671982013	0.518485697898914	1.77612665709232	2.26422945838195	1.26277159611327	0.978108276680379	1.05230323718429	0.374748366454825	1.36917282096783	0.85295100171328	1.42746273253611	1.46213713060102	1.51123046041072	1.46999131841397	1.88767581587773	2.27296104134276	0.133704634116986	1.9274312237057	1.64961114651153	1.08282504626659	0.807159287839812	1.98267144874269	1.99292657153121	1.7636501975168	1.98532933873134	2.05546673746171	1.2589652235236	1.1921440830513	1.83614411058377	0.774852811782599	1.16845069054566	0.999786912257484	1.22101589494091	1.9151525400347	1.13237405715023	0.386812414828435	0.35947293679071	2.17200126675727	1.09711199004958	1.69639622037291	1.40289584360841	-0.950772755885284	1.48460650088763	1.31485506414698	1.84515122892707	1.66434110878856	1.06907492348723	1.24628361623918	1.07620428702969	1.48246299808536	1.85186894543453	1.23016053069558	1.86529597196027	1.19033978749713	1.57837851762059	1.07825457270557	1.79589289421921	-0.950772755885284	0.798421252508476	0.518159529636712	1.46192012267606	1.73384685176751	1.72239467829851	0.941213589029458	1.71330127664567	1.86410735005563	1.18183052468439	1.60266310062976	1.78071343739539	1.34540425219111	1.40782587167719	1.71136646972079	1.65282928820606	1.47190774690866	1.6767741846503	1.34589948059475	1.63039903801868	1.90039762245086	0.947137808710062	1.61340264859539	-0.950772755885284	1.53022585543906	1.31343140234078	0.599776383177772	0.366182058984954	0.527029631045102	1.93769404146012	0.941740452802154	1.15431510196045	1.51657607478559	1.36630300164248	2.04089772778184	1.10466480669681	1.92467827801813	1.48353398948911	1.26053501710131	1.51750960313377	1.00335172635279	1.51232308062419	1.59533534045808	1.81440742469716	1.78071343739539	1.33819912793893	1.9494136719615	1.4004929508335	0.966370980713323	1.64932573837107	1.38466835257016	1.40903819752944	1.069455028683	1.30411239612963	1.37585718988701	1.9066213232952	1.27178698247952	1.54897750363587	0.234847333212686	1.72760621382251	1.37032385800734	1.30661824747995	0.249706031568289	1.58577489796197	1.86994575105767	1.3404086289501	1.05701882685155	1.80550003180631	1.53841149359169	1.98792491592945	0.871219517578255	1.2753231905697	1.83141226773699	-0.950772755885284	1.2861088163532	0.716606314153618	1.40281562254788	0.646092310481816	1.67746441594444	1.79263313089606	1.6864357019656	0.758079454169296	0.826588020893655	1.26651450790933	1.8019468283482	1.36458641448362	0.835709940666448	1.54442754909726	-0.950772755885284	0.659721388818957	0.669880141704713	1.54751855970821	0.869512128664339	1.71640703348081	0.497335808972693	1.44361467450154	1.69868466808675	1.30829356700609	1.73528275753838	0.698527847262201	1.87888149785452	1.00335172635279	1.00219978100829	1.21362276364664	1.36825327270823	1.27085166545322	0.0442833565406609	0.140276275419705	1.10326743478257	0.902917775464531	0.420775962369201	0.741885506806349	0.970481023016202	1.29523941245841	0.296575612364547	1.04639169747892	0.185576371802614	0.74517037434603	1.57932765529465	1.31828311223041	1.83605342544789	1.40553647985632	1.35080771686842	1.30403340279834	0.86993856801423	1.58627014791128	1.41150257392942	1.4963588755652	1.16358722250745	-0.950772755885284	0.957576370128281	-0.0234302926141032	0.801492006105226	1.02039160173395	1.06787261015378	1.31991088511119	0.519029710923528	1.46961544851474	0.836611042248615	1.43905447165973	1.33069941378114	0.752678564183302	0.844593926315326	-0.950772755885284	1.21013066814807	0.175411001829168	1.17188214350674	1.59280512909106	0.779548551896676	1.5313665550609	0.915174117478488	1.43923490565114	1.36553958437141	0.802347548915991	1.30109037137711	1.1511797668151	1.08449322834314	1.61087544957108	1.3256210436604	0.81864241502068	1.2520652551038	1.59542401241472	1.25190176287151	1.78296988635105	1.2816295525791	1.09671669608593	1.79693458007967	1.51262134130833	1.02062795014386	0.965224561085527	1.1728341694061	1.12431701616881	0.762332978883999	1.45849966767863	0.708446335770389	-0.950772755885284	1.22289845803106	0.880399766130721	0.477529548022086	1.07237600942726	0.730365418967133	0.775591998188836	0.336499269078172	0.934714059645614	0.683899178831229	0.942056766360168	0.712457394595895	0.345813869768032	0.125028509103272	0.668210302058659	1.09948840053568	0.802347548915991	0.329909055629685	0.87369345294403	0.0618103066859061	0.520446485673517	0.973345144400112	-0.950772755885284	1.15574480538724	0.568305496406249	0.779052667305859	0.56265894538575	0.558400285540671	0.448307321481566	1.09909177779629	0.938900208377563	0.415835826376506	0.580663052783299	0.813920556355425	-0.950772755885284	0.903316121816896	1.08069705726151	-0.950772755885284	0.840318405506212	0.733129942938909	1.38037482844535	1.6289566869094	0.656848864055608	1.37796570470265	0.376528607136161	1.09849725993322	0.436993069270221	0.334844186690733	1.68824250688688	0.954830878324315	-0.950772755885284	1.57926434279277	1.07902496996301	1.61700737517967	0.241925919492786	0.620276873993544	0.744778440023415	0.838416925363819	0.688546560242631	0.732437695583953	-0.950772755885284	-0.950772755885284	0.814181996541879	1.08278629821397	0.246100604005033	0.071183235208708	1.52008274139317	0.838055355375535	0.198492350384419	1.24920942009685	0.94374625132225	1.24482510832265	-0.0724172354056326	1.02110088791092	0.358979205331496	0.350653063175534	1.82994127137475	-0.950772755885284	1.40137311438018	0.236216089959453	0.823398303551868	0.73151585805701	1.4903298727247	-0.950772755885284	1.09022603480339	0.979276388646586	-0.950772755885284	0.0913974119794892	1.00059026830686	1.45845647017366	0.670926048151721	0.64642775926513	1.48259678902593	-0.950772755885284	1.11486203082205	1.15740684411499	0.302099905603925	0.229408662777062	0.161725769910478	-0.144483872866149	0.686468892504246	0.421051682129977	0.623760938456972	-0.139898221638264	1.3043611342268	0.395178384813452	1.38240141069079	0.734285348428398	1.42528970682415	1.24070846180149	0.729217037957364	1.29170964161176	1.40299613204704	0.995328057331746	1.39801805584677	0.204893736950551	0.856193384415168	1.25711884395945	1.50697434998412	1.52132229324348	1.54679013397239	0.802176351153922	1.17636030500451	1.06996215524578	0.589226744097642	0.98133932061111	0.997896966923	1.45565393438119	1.6058026603172	1.33919258706927	1.25880017822962	0.741027943731681	0.220977754214907	1.67337517009913	1.28783608988724	0.743369445472567	-0.950772755885284	-0.950772755885284	0.163923754211588	0.991067630929133	1.1970383394322	1.08846614754621	1.31968032158354	1.28091481988374	1.64299865692392	1.09940905821386	1.37494590396224	1.6200917922804	1.37859776153226	0.877517421454435	1.23998440514514	0.755445071960939	1.30144011542064	-0.0242155648730523	0.659310220542489	1.51331773928896	1.44172530722053	0.0697927070186226	1.20041106940716	1.24896515398132	1.30214010284326	1.31378706005297	1.62992997723892	1.32589221582568	1.45114868627105	0.760483680503597	1.3253499710471	1.48810271009061	1.89172062975652	1.67058967648829	0.944380887266067	0.362941530349551	0.448451980954507	1.25682253947701	1.5341542000513	0.793588442403487	1.75168666955769	2.17918019566658	1.37436657526662	1.13487158319331	1.36802356326579	1.4336018095696	1.99507980674789	1.34280972194342	1.075948420228	0.532683180824746	1.78351146275609	1.51571025397	1.36527257351981	0.746897719707046	0.184691769751595	0.782282676393128	1.51835076140563	0.292415260326095	1.20612889937449	1.63476831102014	1.29088156707284	1.61473057911232	1.55668311045934	0.993620735261836	2.09524260531058	1.1862965553109	0.747605695759621	1.20692748430474	1.40349777623913	1.02275870531956	2.14235275502305	1.70658601737408	1.27735157548245	1.19712928750313	0.763622564376957	1.21462043667176	0.469521510755437	1.41109691295064	0.695110751485123	0.433317824384393	0.680205725627537	1.34931316642421	1.60210381470471	0.895393498700196	1.48307480729003	0.923948985684354	0.893034738922171	1.57120331917152	1.26769482058884	1.44031842072744	0.902121786538787	1.06151565233213	0.712159412512589	1.95780404838221	0.54364285803451	1.24750127392731	1.56130701755466	1.50002316148875	0.507655777000091	1.66076624864068	1.32323901359559	0.848621612267268	0.77125104497437	1.34651898203703	1.78612099261905	0.539967258162539	1.27908013003317	0.652225889724553	1.25435800262064	1.37920815002955	1.15796650010525	1.12424854391998	1.39753998987788	1.12001608064307	1.76149920167949	1.98241022890377	0.449175825401629	1.62572125142147	0.281407186631126	0.939215207895494	1.44910972959976	0.966462048410778	0.750524446959043	0.185989726959545	1.46916934614691	0.372847295204458	0.94538693483841	1.15075328317868	0.520555608684442	1.90301366822919	0.955475887287339	0.840264001865879	1.38226761995922	1.0787680773267	1.49044252985825	1.75852328932845	2.14346452757445	0.643281646658417	1.63220578753855	1.49076449986982	1.03236848145305	1.30494673222282	0.208774139267728	0.911332721705244	2.00125857756173	1.30508734511096	1.56927268872168	1.15021343519338	1.11553806362645	1.44052928582144	1.16351488248823	-0.950772755885284	1.42802252996828	1.49755771321459	0.82854489278288	1.46678158091088	1.01530597967756	0.775181235497918	1.50897570517912	0.843208192979801	0.970975883605289	0.376783394745688	1.11687270083887	1.54679013397239	0.724416164156582	1.48479818104188	0.381518194955218	1.11968945391286	0.853644471890394	0.334962239517519	0.419261897397046	1.27604696900723	1.37448240492588	1.07661386726361	1.08082584371946	0.0734169221047193	0.0677148306728789	1.36630300164248	0.710820212841046	1.09277585539514	0.65154891512558	0.835259848552322	0.354310776347208	0.729859878156819	0.601022225394818	0.491385507993965	0.268640499687485	1.56353648391435	1.0984576431529	1.10578469082631	1.68208176643916	1.22352706625593	1.05826505820167	0.686719283733978	1.72955497206498	0.713501428983256	1.65429381098818	1.11968945391286	1.06528512675279	0.528023422913968	0.634200787238873	1.32129578151865	0.915376900581016	-0.00530763023464294	0.0226431509613441	0.80992474571641	1.23637489033564	1.21555283947845	0.719537973576739	1.296515335756	1.39135283643707	1.61227919674488	1.43641852266264	1.84328051111873	1.28552173496854	0.942056766360168	1.03637238420787	0.880515317664719	1.20479988086653	1.65397975052109	0.823928855476515	1.05560910198495	2.37869485887856	1.86493005095995	2.13263496138107	2.41796392701303	2.19136791471986	-0.950772755885284	2.21296842880501	1.34875348603867	1.73850204447973	1.29482326385248	1.09750750490346	-0.950772755885284	1.39253869627479	1.5022514003855	-0.950772755885284	-0.950772755885284	1.71883124000538	1.07799796059493	1.46670879087349	1.28074474810882	1.72004618678694	1.36401509898856	-0.950772755885284	1.05230323718429	2.40408926044478	1.64666701184962	1.80830318842209	2.14279727939849	1.32237472312594	1.12288048045901	0.596053991829149	2.13263496138107	-0.950772755885284	0.890879770396944	1.28654943592885	1.11702760365881	-0.950772755885284	0.902519663788958	0.74172950132302	0.660956515118264	0.328507246174634	0.432473043384437	0.4625113856551	1.33875088499558	-0.950772755885284	0.894999798571388	1.3267063303217	1.42590992890074	1.92891755590654	1.24750127392731	1.99464869306638	-0.950772755885284	2.0236152833874	1.47899272421666	1.7353954897702	2.3218693990692	1.78022070656552	1.79229956292856	1.67516603690062	1.40059291720471	0.270624704063766	1.41136732916139	1.49541612538815	1.64616951991129	1.58078529106506	2.50732520309954	1.87754209332967	1.32381577001773	-0.950772755885284	1.72921935373441	1.67549395879212	0.790806709492608	1.38977461694312	0.486730231576823	1.79396882699333	2.166258102314	1.24361191205553	0.788791031779915	0.658488692837895	0.898254717366863	2.18830364880136	1.1642386111168	-0.950772755885284	-0.950772755885284	1.17739202668479	0.263557885420227	1.13154348861454	0.890879770396944	0.412837962532509	-0.950772755885284	0.443840871225169	0.206737812078985	0.934505425517129	0.092708919935995	1.40209402032327	1.12288048045901	0.573111115674481	0.96850513491968	0.500491946186475	1.85891678555596	1.9128166961734	1.6054656636913	1.54084317414379	0.48149870025118	0.180993602904707	0.6763929606128	1.6160958467771	0.47087360549465	1.73371425471544	0.807676926466205	0.769213435676354	0.823133187231641	0.215684641096203	0.876750881936009	1.77972828627418	0.69395167091418	0.264384322295186	-0.950772755885284	1.40233447697077	0.483339773231988	0.681907712292239	0.480580339013837	1.38263560230565	2.00027147889991	0.468771706933365	1.34785887566732	0.974449912278396	1.68459438504376	-0.0301141689020001	0.980781162310453	1.2549487327943	0.488277877433276	-0.950772755885284	1.32201490061454	1.00059026830686	-0.0535361852701683	1.05781615992442	1.48518168724404	-0.950772755885284	0.0362211963180133	1.37109220712343	1.41461996957109	2.25095029801448	0.744543393699521	1.96812803225268	0.767506765988743	1.12878189599541	0.42381627909648	0.67533793881349	0.21343300990772	0.329909055629685	0.568482803728775	1.60438826815608	0.934505425517129	1.79731807799492	1.41177313683259	1.52596341200442	0.383191402050673	-0.950772755885284	0.182047404349042	0.274405018463673	0.537885037490069	1.95370008917199	1.28895301780159	0.566005218725472	1.52285274563213	0.776578886803545	-0.950772755885284	0.488898084568804	0.528686874208915	0.810271246557544	-0.950772755885284	1.21291414243438	0.320401809161305	0.620469918448655	0.658488692837895	1.38193324822179	-0.950772755885284	0.706228828837039	0.498280871148366	1.00381304114602	1.04897185928907	0.442121222806203	0.358732505927893	1.54098767074022	0.55619529999749	0.253741810541379	-0.950772755885284	0.557761169738219	0.232120759260737	0.816014987140254	1.28723537058201	1.20605215880715	-0.950772755885284	-0.950772755885284	0.309706088945737	-0.950772755885284	1.35821264854327	-0.950772755885284	0.463995807169347	0.32166747433435	1.06553714538756	0.0796163367053885	0.139308931303774	-0.950772755885284	0.667307654753531	1.10336715575161	1.10957740858535	0.92960603758543	0.374833010217094	2.9131802507037	2.66054949850122	1.46999131841397	1.03761697266359	1.31272060146058	-0.950772755885284	1.96503746988902	0.940161080012622	1.50431406975908	0.736602408114322	-0.950772755885284	-0.950772755885284	1.223998880075	1.33398260795335	1.03598390468509	1.82065387640707	-0.950772755885284	1.49643749110582	1.22258435804235	-0.950772755885284	1.60737727123005	0.910828892553753	1.35775946658455	1.29119198559125	1.4792591030658	1.07339485049815	2.11922472803918	2.50857975184213	2.32625238653446	1.63874542911796	1.67894556063745	1.06051386575504	2.20887525558845	1.24506799026853	1.11270303915651	1.40209402032327	1.48326609929855	2.20494284453354	1.0427221730789	2.49175375421402	2.10247519284182	1.37378769730456	1.84079312856992	2.11440333132793	1.37533237382738	1.77560416448165	1.84506204607602	1.66419968168564	1.93681200187306	1.2841537030416	2.03115991767489	2.089472941574	1.30494673222282	1.25863517023413	1.89970911822926	2.87418132704612	1.42715191444094	1.63220578753855	1.89361532964093	1.85186894543453	1.11028199408458	2.0834629729587	-0.950772755885284	0.848254449931482	-0.950772755885284	0.817064702776142	1.48931671291941	0.844959073526278	1.92417108771496	-0.950772755885284	2.19741265839748	1.9066213232952	1.3827136825407	1.4014932170717	1.69492338096665	2.29684211949385	-0.950772755885284	1.32183505512983	2.5466670470112	0.784778222595993	1.36802356326579	2.1367433066327	-0.950772755885284	1.65702103708946	1.31272060146058	2.08822579188906	2.22969647515125	2.06151018715855	1.59306293144832	-0.950772755885284	2.11967822361469	0.32017200775565	1.46815134305389	1.6469988516195	0.645891127820424	1.72706924353171	1.05156156104979	2.24192380336655	0.560380030193262	0.517182100882595	1.35324280569177	1.7105295489919	-0.950772755885284	-0.950772755885284	1.85837239661895	1.22825906310356	1.69787186454312	1.92654076263446	1.7352404871627	2.31154176830389	2.1286931574245	1.52313500774191	0.883294533526399	1.2602869305178	2.48777446815111	-0.950772755885284	0.940792390622862	1.80830318842209	1.48360097687794	1.6559010086776	0.878957047005532	0.365682273901863	1.50127114723127	2.39553611996447	1.71883124000538	1.96719959926464	2.15670096039561	2.09474275923145	0.491697180364077	1.50822560755614	0.586115322794015	1.80881393279136	-0.950772755885284	1.54315841691962	1.20306561126184	1.25979101002374	-0.950772755885284	0.153031686454282	2.08587535329303	0.828455818402024	1.98692834980748	2.1259018293364	2.11490420974022	2.62050498028296	2.52629994033644	1.75549506077691	1.7120108696076	1.07953903620218	-0.950772755885284	1.79213283227285	1.61014063844179	1.38574561066704	1.1020055156094	1.75239932671378	2.16131364829321	2.31269348034199	1.12165146803836	1.0830188184518	1.40570901975933	1.4072204450121	1.05267436976397	1.03980035163156	1.74569453076284	1.85122154823342	1.26676471810381	1.05279812430266	-0.950772755885284	-0.950772755885284	0.429666119304803	0.968012049126225	1.59642227953796	-0.0957569168085733	-0.170948202543249	-0.950772755885284	-0.950772755885284	2.02323226107228	1.33902691789199	1.40289584360841	1.71098008645904	1.86355936006589	1.79288340025332	1.93657161603522	1.33709684675014	1.66973461740203	1.20526986978714	1.70559082672925	2.05475821923117	0.983912684174676	-0.950772755885284	-0.950772755885284	1.14749199364227	0.840046431862345	1.64616951991129	2.01903112173203	1.79463753122095	2.18863308709961	2.00244471461255	0.756401789349001	1.81951359403445	1.44317010493491	1.471747858469	2.4231184311506	2.20182661812776	1.05453298546678	1.66292800195939	1.10733411084134	1.16380428634018	-0.950772755885284	1.48326609929855	1.20951356907853	-0.950772755885284	-0.950772755885284	2.56965670261835	-0.950772755885284	-0.950772755885284	1.52102059435403	1.31272060146058	1.73477566455826	-0.950772755885284	-0.950772755885284	-0.950772755885284	2.00440571425067	0.66675282345289	1.69598354305935	-0.950772755885284	-0.950772755885284	1.15260321712648	1.20306561126184	0.239358478888452	0.714248214720685	1.66275860278657	1.82847302679137	1.53853495108041	1.84465448187256	0.609561721542731	1.07454281142609	1.06151565233213	-0.950772755885284	1.49405644490332	1.95965778115488	0.482725436343868	1.08082584371946	-0.950772755885284	-0.950772755885284	0.939530352925459	1.16728626691606	1.27027667944269	0.353577276116225	0.72875826034236	0.852119788790435	1.04749631711039	0.786029580710391	1.42528970682415	0.759761475534598	1.09929006139708	0.78929436923087	-0.950772755885284	1.74193363936509	2.09291265503593	1.67401940433615	0.468472056738334	0.805092798699661	0.917204682546555	-0.950772755885284	0.856564948118844	1.32779321422593	1.4099487333416	0.919649411208488	1.88832159401118	1.63601382416826	2.52985845284166	0.878092901216721	-0.950772755885284	0.811832761138833	1.79396882699333	1.27684395235381	1.4669271820704	1.57321062001252	1.0982991981962	1.31449889080005	-0.950772755885284	1.60737727123005	1.48774337952471	-0.950772755885284	-0.950772755885284	1.2733004089523	0.799443241194092	0.859358289739329	0.841679946791225	1.29586407765393	1.24774504983045	0.960008029985487	0.848254449931482	0.261497515692311	0.972793424892245	0.863570332628887	0.940371451998151	1.42405080004021	0.343410272018143	1.38574561066704	1.70514340718502	0.832476076957972	1.8350490324963	-0.950772755885284	1.70738309020122	0.853228303216382	0.67386387046292	1.41911555419636	1.24847686718933	-0.950772755885284	1.18853999509042	0.985820924644754	-0.950772755885284	1.57270830031365	-0.950772755885284	0.758799785831941	0.480274539881519	1.96089601405071	0.76217196080774	0.634332404465896	1.48796794111658	1.44954618387931	1.53022585543906	1.26493182885454	1.78721836747368	0.915376900581016	1.76509823299423	-0.950772755885284	1.28475190305074	0.495450236429771	1.16351488248823	-0.950772755885284	1.59066014347439	1.17783464651861	1.97759308888335	-0.950772755885284	1.59486998094732	1.97590749114221	-0.950772755885284	1.62949725173476	1.5617400152098	1.56372256702679	1.44922609264727	1.3267063303217	1.9214154088493	-0.950772755885284	-0.950772755885284	-0.950772755885284	0.513935610041852	1.52880238346952	2.24386218295008	0.918425945869565	1.45694611643043	1.81744459217473	1.87043680239765	-0.950772755885284	1.53810293745935	1.01791477890142	1.86164439388696	1.29551697587152	0.369944950284415	0.0441521588955739	-0.950772755885284	0.131481154636865	-0.950772755885284	1.46344049216776	-0.950772755885284	-0.950772755885284	-0.950772755885284	0.16834959592028	-0.950772755885284	-0.950772755885284	-0.0366932655263539	0.293944225381297	0.175064179459499	-0.950772755885284	-0.950772755885284	-0.950772755885284	0.0351914758214388	-0.950772755885284	-0.950772755885284	-0.950772755885284	0.887368264004598	-0.950772755885284	0.370196723968151	-0.950772755885284	-0.950772755885284	0.302544337482594	0.302989140541999	0.730365418967133	0.247699905359822	0.659515770946005	-0.950772755885284	0.0736969017176283	-0.950772755885284	-0.950772755885284	0.10889291612364	0.458080868660855	-0.950772755885284	0.114975008187265	0.0159465232986502	-0.950772755885284	-0.950772755885284	-0.950772755885284	-0.950772755885284	-0.950772755885284	0.119897763730252	-0.950772755885284	-0.950772755885284	0.165621266377217	0.420087249331865	-0.950772755885284	-0.063748901088321	-0.0286749800886814	-0.950772755885284	-0.950772755885284	-0.126059043611583	0.275459966567213	-0.147619729813224	0.263145158354982	-0.950772755885284	-0.950772755885284	0.707114905456854	-0.950772755885284	-0.950772755885284	-0.950772755885284	-0.950772755885284	-0.0347303795292502	-0.10523553152342	-0.213318961410871	-0.233338396683423	-0.178682708123534	-0.306713751051625	-0.304596469273994	-0.950772755885284	0.263145158354982	-0.950772755885284	0.0630398021834216	-0.950772755885284	-0.342717234598623	-0.340932111846943	-0.950772755885284	-0.950772755885284	-0.950772755885284	-0.950772755885284	-0.950772755885284	-0.950772755885284	-0.950772755885284	-0.950772755885284	-0.950772755885284	-0.950772755885284	-0.950772755885284	-0.950772755885284	-0.950772755885284	-0.950772755885284	0.677661322516357	-0.950772755885284	-0.950772755885284	-0.22050295032658	-0.220838150735519	-0.372182692116	-0.359342186365604	-0.950772755885284	-0.950772755885284	-0.418385790862315	-0.950772755885284	-0.950772755885284	-0.256064293480779	-0.365646197150444	0.116815040034334	0.533519128667368	-0.950772755885284	-0.012280789298315	0.83516986677565	0.33626251937346	-0.950772755885284	-0.950772755885284	-0.950772755885284	-0.244769852417	-0.950772755885284	-0.254612788023053	0.226518764333811	-0.950772755885284	-0.950772755885284	-0.130040173178811	-0.170948202543249	0.650089149437444	0.0586833347815942	-0.950772755885284	-0.0328680391730569	-0.950772755885284	-0.950772755885284	-0.950772755885284	-0.950772755885284	-0.101221140338817	-0.950772755885284	0.324169186357788	-0.950772755885284	-0.950772755885284	-0.950772755885284	-0.221039114266964	0.106331655943084	-0.950772755885284	-0.950772755885284	0.0408195732929528	-0.950772755885284	-0.399499742780593	-0.950772755885284	0.23153838137746	-0.950772755885284	-0.950772755885284	0.178718047482483	-0.950772755885284	0.0393247501200598	-0.950772755885284	-0.950772755885284	-0.950772755885284	-0.950772755885284	-0.950772755885284	-0.950772755885284	-0.950772755885284	0.0576007377338522	0.154525347078593	-0.950772755885284	0.731055435029441	-0.950772755885284	0.0141044009769618	-0.950772755885284	0.0791909786100911	-0.950772755885284	-0.950772755885284	-0.950772755885284	0.0856848511493214	-0.230679504643677	-0.950772755885284	-0.950772755885284	0.707780272802648	-0.950772755885284	-0.950772755885284	0.104532090248078	-0.0203876383807778	-0.950772755885284	-0.950772755885284	-0.950772755885284	-0.950772755885284	-0.950772755885284	-0.950772755885284	-0.950772755885284	-0.950772755885284	-0.255943578777875	-0.950772755885284	-0.526059777533891	-0.597045922608327	-0.290903442862973	-0.950772755885284	-0.950772755885284	-0.950772755885284	-0.950772755885284	-0.148686517832678	-0.123264909471731	-0.950772755885284	-0.950772755885284	-0.950772755885284	-0.950772755885284	-0.950772755885284	-0.950772755885284	-0.950772755885284	-0.950772755885284	-0.133980125985546	-0.950772755885284	-0.950772755885284	-0.140484962894024	-0.085369632125965	-0.950772755885284	-0.950772755885284	-0.0878721374227863	0.140760678619536	-0.0382135960914656	-0.950772755885284	-0.950772755885284	-0.106060976357589	-0.950772755885284	-0.950772755885284	0.334490182356599	-0.950772755885284	-0.950772755885284	-0.950772755885284	0.0138593712375314	-0.359858582396381	-0.950772755885284	-0.950772755885284	-0.950772755885284	-0.950772755885284	-0.556878089166472	-0.25636588662147	-0.950772755885284	0.10058238611008	0.190559500193905	-0.279181710558563	-0.950772755885284	-0.950772755885284	-0.441194607985441	-0.374150944279815	-0.950772755885284	-0.950772755885284	-0.0793380016587114	-0.185391367091591	-0.186796961276842	-0.130986056076584	-0.950772755885284	-0.10117475797359	-0.950772755885284	-0.950772755885284	-0.950772755885284	-0.950772755885284	0.267703237743112	0.0212706992879964	-0.378327915426376	0.0357703997310185	0.26728721646296	-0.950772755885284	-0.251934990632509	-0.950772755885284	-0.950772755885284	-0.950772755885284	-0.388248625870804	-0.950772755885284	-0.950772755885284	-0.46076757026572	-0.950772755885284	-0.950772755885284	-0.950772755885284	-0.320055876197659	-0.950772755885284	-0.257809694956139	-0.950772755885284	-0.950772755885284	-0.950772755885284	-0.950772755885284	-0.100896348584432	-0.950772755885284	-0.950772755885284	-0.252789374162745	-0.950772755885284	0.0641354905590878	-0.950772755885284	-0.950772755885284	0.0924900777430217	-0.950772755885284	-0.950772755885284	0.0713225212382894	-0.950772755885284	-0.950772755885284	-0.314588484462945	-0.196412218952905	-0.413349660528047	-0.950772755885284	-0.950772755885284	-0.134193087478409	0.335789329634412	-0.950772755885284	-0.950772755885284	0.656644187193393	-0.950772755885284	-0.950772755885284	-0.950772755885284	-0.0167529858118532	0.0182910847889326	-0.950772755885284	-0.036039994986503	-0.950772755885284	-0.108890882056876	-0.0743075289960569	-0.181740799518235	0.0550399210802026	-0.950772755885284	-0.950772755885284	-0.950772755885284	-0.24793908489299	-0.950772755885284	-0.950772755885284	-0.199417786431002	0.202140265260696	-0.950772755885284	-0.184575075798145	-0.950772755885284	-0.175471547716746	-0.253702340275193	0.091979846844003	-0.950772755885284	-0.950772755885284	-0.129480136239486	-0.344219234523156	-0.950772755885284	-0.950772755885284	-0.170369152182237	-0.950772755885284	-0.950772755885284	-0.950772755885284	-0.950772755885284	-0.246761911728234	-0.191345576187443	-0.150647999846969	-0.950772755885284	-0.228786177377375	0.699841407928393	-0.950772755885284	-0.950772755885284	-0.950772755885284	-0.950772755885284	-0.950772755885284	-0.950772755885284	-0.950772755885284	-0.950772755885284	-0.290334352732342	-0.950772755885284	0.011538434508001	0.0611286913733014	-0.950772755885284	-0.950772755885284	-0.268032759437809	-0.280415544460494	-0.950772755885284	-0.433873100389135	-0.950772755885284	-0.950772755885284	0.486112318858498	-0.950772755885284	-0.950772755885284	-0.0844997040396579	0.00633108678375027	-0.950772755885284	-0.950772755885284	0.380362764690545	-0.950772755885284	-0.267217294519592	-0.288429916047277	-0.950772755885284	-0.950772755885284	-0.950772755885284	-0.950772755885284	-0.105602611270661	-0.17963801113694	0.360338035883002	-0.950772755885284	-0.950772755885284	-0.950772755885284	-0.174632471905811	-0.950772755885284	-0.950772755885284	-0.950772755885284	-0.950772755885284	-0.950772755885284	-0.324213843462512	-0.360245264192955	-0.950772755885284	-0.21283925651039	-0.19272796902093	-0.950772755885284	-0.0845964564944745	-0.950772755885284	-0.950772755885284	-0.950772755885284	-0.950772755885284	-0.950772755885284	-0.950772755885284	-0.950772755885284	-0.950772755885284	-0.950772755885284	0.209795401486295	-0.950772755885284	0.235238033200505	-0.950772755885284	-0.950772755885284	-0.950772755885284	-0.950772755885284	-0.950772755885284	-0.950772755885284	-0.950772755885284	-0.950772755885284	-0.950772755885284	-0.950772755885284	-0.950772755885284	-0.182115009358269	0.647367977113988	0.32351376978748	-0.181366200340017	-0.950772755885284	-0.366697298072913	-0.120538545007278	-0.950772755885284	-0.950772755885284	-0.950772755885284	-0.950772755885284	-0.0718184555217864	0.837332805833844	-0.0207267940980189	-0.195908798382367	0.113370843164025	-0.950772755885284	-0.950772755885284	-0.207588003173696	-0.950772755885284	-0.425928104096138	-0.366613354469702	-0.252606477769892	-0.950772755885284	-0.950772755885284	-0.950772755885284	-0.950772755885284	-0.950772755885284	-0.950772755885284	-0.571300765466301	-0.950772755885284	-0.0414528749773405	-0.950772755885284	-0.950772755885284	-0.950772755885284	-0.950772755885284	-0.950772755885284	-0.950772755885284	-0.950772755885284	-0.950772755885284	-0.950772755885284	-0.950772755885284	-0.322068665020325	-0.950772755885284	-0.363107433894684	-0.366277329095734	-0.505151181769565	-0.0897387345727314	-0.950772755885284	-0.950772755885284	-0.128054798464944	0.105131178057885	-0.177371345126032	-0.950772755885284	-0.416927018622391	0.160995302883652	-0.320548042170559	-0.348500314505473	-0.950772755885284	-0.364379672584678	-0.950772755885284	-0.136400822306274	-0.950772755885284	-0.950772755885284	0.131533974583905	0.000116330559881412	-0.950772755885284	-0.950772755885284	-0.950772755885284	-0.950772755885284	0.367483624197198	-0.950772755885284	-0.193090865361358	-0.23314454907763	-0.29894872939541	-0.950772755885284	-0.950772755885284	-0.416578473893892	-0.950772755885284	-0.458273183672115	-0.950772755885284	-0.254733991367749	-0.950772755885284	-0.421244527092846	-0.950772755885284	-0.424950983353222	-0.440307004087312	-0.950772755885284	-0.12614603258501	-0.405608007670199	-0.203843454858343	-0.240496879459406	0.0481931519728788	-0.950772755885284	-0.189884605039866	-0.950772755885284	0.0639298474880561	0.514907688617454	-0.276019369813028	-0.233596687667653	-0.356528638353013	-0.950772755885284	-0.950772755885284	-0.329223964554566	-0.950772755885284	-0.950772755885284	-0.159905754428716	-0.950772755885284	0.1345012458252	-0.950772755885284	-0.201407371207987	-0.950772755885284	0.204985780079176	-0.950772755885284	-0.239800514975646	-0.385400277169382	-0.950772755885284	-0.950772755885284	-0.950772755885284	-0.583039511647534	-0.950772755885284	-0.514117516264571	-0.950772755885284	-0.078994779915796	-0.38089182979808	-0.950772755885284	-0.950772755885284	-0.395222162725117	-0.471273965486316	0.180204723636769	-0.402387439936664	-0.950772755885284	-0.270438031185802	-0.550883995418478	-0.638739553283225	0.162063277818646	-0.950772755885284	-0.325280704930823	-0.950772755885284	-0.950772755885284	-0.950772755885284	-0.950772755885284	-0.309174122625046	-0.429302127402824	-0.468973119318628	-0.950772755885284	-0.950772755885284	-0.4301965280702	-0.950772755885284	-0.950772755885284	0.00645148084737468	-0.950772755885284	-0.950772755885284	-0.950772755885284	-0.0759913582592095	-0.126928044123354	-0.457623318444288	-0.950772755885284	-0.950772755885284	-0.427236270310949	-0.350905824889211	-0.950772755885284	-0.451481870873862	-0.950772755885284	-0.950772755885284	-0.343946719292538	-0.950772755885284	-0.950772755885284	-0.950772755885284	-0.950772755885284	-0.950772755885284	-0.950772755885284	-0.950772755885284	0.202689751516539	-0.0366932655263539	0.417751869777661	-0.950772755885284	-0.0663891610787243	0.61070089652654	-0.950772755885284	0.430086276871066	0.137540512157036	-0.950772755885284	0.252123716525802	0.494509717592785	-0.950772755885284	-0.950772755885284	-0.950772755885284	-0.950772755885284	-0.950772755885284	-0.950772755885284	-0.950772755885284	-0.950772755885284	0.0859004999342504	-0.950772755885284	-0.950772755885284	-0.14514623806873	-0.950772755885284	-0.149831968687671	-0.950772755885284	0.051759140145815	-0.259545866553714	-0.950772755885284	-0.950772755885284	-0.950772755885284	-0.950772755885284	-0.950772755885284	-0.950772755885284	-0.950772755885284	-0.194827625306659	-0.950772755885284	-0.206821360734168	-0.469395698799824	0.29460084906268	0.507655777000091	-0.950772755885284	0.149564274129058	-0.950772755885284	-0.950772755885284	-0.256064293480779	-0.950772755885284	-0.182414097339112	-0.950772755885284	-0.950772755885284	-0.329605894040501	-0.203244826518899	-0.950772755885284	-0.950772755885284	-0.167732539391996	-0.950772755885284	-0.246886020950942	-0.950772755885284	-0.950772755885284	-0.950772755885284	-0.950772755885284	-0.950772755885284	-0.199417786431002	-0.214549450976143	-0.950772755885284	-0.32917618886948	-0.950772755885284	-0.950772755885284	-0.416857347268364	-0.449654486099283	0.335671096658345	0.857680882301847	1.4410778122132	1.29760205011746	-0.950772755885284	-0.950772755885284	-0.950772755885284	-0.0427415507630443	0.679144310110052	-0.950772755885284	-0.950772755885284	-0.950772755885284	0.430927523420374	-0.950772755885284	-0.950772755885284	0.0648216405770624	-0.950772755885284	-0.950772755885284	-0.950772755885284	-0.950772755885284	-0.950772755885284	1.27825488609853	0.133227302960066	0.0721591303913204	-0.950772755885284	-0.2084224262705	0.230182077737563	0.0620832400272823	-0.950772755885284	-0.950772755885284	0.288828650564917	0.13386385040256	-0.950772755885284	-0.950772755885284	-0.950772755885284	-0.0529089713096355	-0.950772755885284	0.106481932011602	-0.950772755885284	-0.950772755885284	-0.950772755885284	0.248701993548359	-0.0817810707187685	-0.240749745192142	-0.950772755885284	-0.334526745273895	0.662813780053327	-0.950772755885284	-0.14398633032518	-0.189591691055972	-0.950772755885284	0.224888407335754	-0.159428422355826	-0.139646481248754	-0.950772755885284	-0.0856591867549967	-0.242388740995274	-0.950772755885284	-0.950772755885284	-0.276076115023973	0.48149870025118	-0.287828993267356	-0.950772755885284	-0.0428487600232743	-0.950772755885284	-0.950772755885284	-0.950772755885284	-0.950772755885284	-0.950772755885284	-0.143903342401925	-0.950772755885284	-0.950772755885284	-0.127881667878119	-0.20612295160156	0.173161013297402	-0.112512230799071	-0.0633411811984609	-0.950772755885284	0.034741723154993	-0.355133246424587	-0.950772755885284	-0.390452081955703	-0.950772755885284	-0.233661229636641	-0.950772755885284	-0.950772755885284	-0.950772755885284	-0.950772755885284	-0.950772755885284	-0.950772755885284	-0.950772755885284	-0.950772755885284	-0.950772755885284	-0.950772755885284	-0.444588648976165	-0.616614029769245	-0.409112927324112	-0.0323736762520546	-0.950772755885284	-0.316388701118202	-0.950772755885284	-0.30722795764111	-0.0467961283413193	-0.246140670968806	-0.950772755885284	-0.950772755885284	0.0343565834157768	-0.373373509674735	0.334922885719402	-0.171641850687242	-0.31049862093842	-0.0899296851901538	-0.950772755885284	-0.449837843780887	-0.950772755885284	-0.950772755885284	-0.950772755885284	-0.950772755885284	-0.950772755885284	0.0108688870310202	-0.238403441711145	-0.950772755885284	0.167410016944995	0.031606165529022	-0.950772755885284	-0.28331301384123	-0.950772755885284	-0.0783565877397797	0.0568804444600221	-0.950772755885284	-0.950772755885284	-0.291417447158667	-0.950772755885284	-0.950772755885284	-0.950772755885284	-0.950772755885284	-0.250894549794799	-0.950772755885284	-0.950772755885284	-0.950772755885284	-0.950772755885284	-0.950772755885284	-0.402166421295723	-0.950772755885284	-0.950772755885284	-0.303454339810035	0.0504268891597308	-0.950772755885284	-0.950772755885284	-0.950772755885284	-0.27242404950178	-0.417066304997781	-0.327066435110151	-0.429401661770909	-0.950772755885284	-0.950772755885284	-0.950772755885284	-0.950772755885284	-0.356398109494167	-0.353906669907201	-0.31110799819713	-0.950772755885284	-0.950772755885284	-0.00189615452402382	-0.0798278091990877	-0.950772755885284	0.0182910847889326	-0.0134319932922094	-0.950772755885284	-0.950772755885284	-0.0693139428645292	-0.000950274274552075	-0.950772755885284	-0.950772755885284	-0.950772755885284	0.243710923856821	-0.950772755885284	-0.950772755885284	-0.950772755885284	0.134182441999191	-0.950772755885284	0.100359812789222	-0.950772755885284	0.0545026487779411	-0.950772755885284	-0.0975399548243184	-0.950772755885284	-0.950772755885284	0.306001310197159	-0.0575898737224318	-0.950772755885284	-0.950772755885284	-0.950772755885284	-0.950772755885284	0.141973825672964	-0.950772755885284	-0.315439917502723	-0.533503690556247	0.403671330201182	0.341017233523761	-0.950772755885284	-0.950772755885284	0.29460084906268	0.213620262916121	-0.950772755885284	-0.950772755885284	-0.0202745260631914	-0.950772755885284	0.226903138073183	-0.950772755885284	-0.950772755885284	-0.950772755885284	-0.950772755885284	-0.379211957283851	-0.377723530411693	-0.950772755885284	0.188417748007216	-0.950772755885284	-0.0485972305488239	0.0103218410340634	0.0163158822329663	-0.950772755885284	-0.950772755885284	-0.950772755885284	-0.950772755885284	-0.950772755885284	-0.950772755885284	-0.103302687815539	0.244705276176201	-0.950772755885284	-0.950772755885284	-0.302829574191051	-0.950772755885284	0.546884746338688	-0.445709675033037	-0.950772755885284	0.54566393347848	-0.950772755885284	-0.0503905061364325	-0.110615231102032	-0.950772755885284	-0.950772755885284	-0.950772755885284	-0.950772755885284	0.449320703818961	-0.950772755885284	-0.950772755885284	-0.345487606046311	-0.950772755885284	-0.0058345759542571	-0.570206791781216	-0.950772755885284	-0.950772755885284	-0.054266726536275	0.703577974600413	0.313663650260025	-0.0919766174284698	-0.0410224262027767	-0.950772755885284	0.15903408416352	-0.950772755885284	-0.950772755885284	-0.950772755885284	-0.950772755885284	-0.950772755885284	-0.950772755885284	0.0221435810693781	0.605653977945542	-0.950772755885284	-0.950772755885284	-0.950772755885284	-0.950772755885284	-0.117080935566453	-0.950772755885284	-0.950772755885284	-0.950772755885284	-0.950772755885284	-0.139478560905769	-0.121243976936087	-0.950772755885284	-0.261213484108814	-0.950772755885284	-0.950772755885284	-0.950772755885284	-0.1856877402186	-0.232173644067196	-0.950772755885284	-0.170639490140998	0.637367326678129	-0.263463153122549	0.0312874553916386	-0.950772755885284	-0.950772755885284	-0.192219291081482	-0.186131840895839	-0.26204411441258	-0.950772755885284	-0.950772755885284	0.852752999821594	-0.268381617149189	0.0150244902973044	0.0909610652750775	0.150387599381489	-0.950772755885284	-0.950772755885284	-0.950772755885284	0.0689604196260136	-0.0307767493514521	-0.950772755885284	0.364559411820371	-0.950772755885284	-0.252362458377919	0.0196542269159545	-0.950772755885284	-0.04241975667911	0.0176728751764133	0.0630398021834216	-0.950772755885284	-0.127101607416047	-0.950772755885284	-0.950772755885284	-0.364548871803091	-0.950772755885284	-0.218754626767937	-0.950772755885284	-0.30707378602022	-0.950772755885284	0.624926671490321	-0.950772755885284	-0.223241988342804	-0.113052531808515	-0.950772755885284	-0.950772755885284	-0.165507697162058	-0.950772755885284	-0.950772755885284	-0.325280704930823	-0.950772755885284	0.325791874912951	-0.950772755885284	-0.950772755885284	-0.950772755885284	-0.950772755885284	-0.162283188405747	-0.31926673603386	-0.281030675055208	-0.244957114223429	-0.310244354708533	-0.41257156763596	-0.0604243044793226	-0.301890051213755	-0.950772755885284	-0.316014535742772	-0.0527345751965718	-0.25855917206386	-0.950772755885284	-0.577079330625167	-0.278788124376751	-0.293921281915844	-0.950772755885284	-0.613454178633149	-0.063714940029074	-0.504549650632813	-0.950772755885284	-0.950772755885284	-0.950772755885284	0.225654983343531	-0.950772755885284	-0.180690938628046	-0.0245516632709797	0.970198405355809	0.54364285803451	-0.950772755885284	-0.950772755885284	-0.950772755885284	-0.209739529355208	-0.41720551631512	-0.202185928390713	0.453489488345256	0.395529699638578	-0.147537542940185	-0.304596469273994	-0.169905248969963	0.0344849261769193	-0.950772755885284	-0.175014110599961	0.251820886645862	-0.950772755885284	-0.950772755885284	-0.452662336107256	-0.413208362076942	0.0284926692346803	-0.13708599472513	-0.149619507771034	0.167855855020148	0.123277479975071	-0.533146241211512	-0.950772755885284	-0.950772755885284	-0.950772755885284	-0.533776613253623	-0.0489494683414644	-0.184054649220401	-0.243393381727211	-0.950772755885284	-0.950772755885284	0.0397466920022206	-0.499726171595628	-0.301855199196264	-0.121138244611453	-0.58857361307611	-0.414019781266455	-0.625667959894372	0.0785435700705842	-0.950772755885284	-0.950772755885284	-0.950772755885284	-0.950772755885284	0.337210138455725	-0.950772755885284	-0.950772755885284	0.308355922198801	-0.950772755885284	0.0697927070186226	-0.143654268502939	-0.0553081066533001	-0.0280090726244713	0.171007229850423	-0.950772755885284	-0.00189615452402382	-0.950772755885284	0.0793327209064205	0.648511579026614	-0.950772755885284	-0.950772755885284	-0.950772755885284	-0.950772755885284	-0.950772755885284	-0.950772755885284	-0.950772755885284	-0.950772755885284	-0.950772755885284	-0.950772755885284	-0.950772755885284	-0.950772755885284	0.707336617360788	0.245502143376701	0.507175468731582	-0.950772755885284	-0.950772755885284	-0.950772755885284	0.0531622635676223	0.200677907831215	-0.950772755885284	0.447969924375858	0.0445458673786491	-0.950772755885284	-0.950772755885284	-0.950772755885284	-0.1296094486061	-0.950772755885284	-0.147948296749533	-0.950772755885284	-0.950772755885284	0.214369970162696	-0.950772755885284	-0.950772755885284	-0.370324736092629	-0.373578308730863	-0.505775016717135	-0.950772755885284	-0.950772755885284	-0.950772755885284	-0.224371305214815	0.081321714635387	-0.950772755885284	0.371204967487325	-0.0706182257591296	-0.950772755885284	-0.950772755885284	-0.950772755885284	-0.950772755885284	-0.950772755885284	-0.950772755885284	-0.950772755885284	-0.228524200222292	0.0597685294642567	-0.29211946034408	-0.302568881839768	-0.392943067687764	-0.228851640192032	-0.950772755885284	-0.950772755885284	-0.450051586636991	0.957900093533956	-0.950772755885284	-0.302621037903893	-0.950772755885284	-0.950772755885284	0.0953430989384971	-0.950772755885284	-0.612538253345464	-0.950772755885284	0.180350717392726	-0.950772755885284	-0.950772755885284	-0.950772755885284	-0.950772755885284	-0.507849535482191	-0.0320987778209657	0.0734519101883928	-0.623874101231632	-0.464891589919922	-0.950772755885284	0.340897857359735	-0.950772755885284	-0.950772755885284	0.316965060399113	-0.950772755885284	-0.950772755885284	-0.950772755885284	-0.950772755885284	-0.950772755885284	-0.950772755885284	-0.950772755885284	-0.950772755885284	0.155440407607506	0.108289008542759	-0.950772755885284	-0.22865521398678	-0.214822300927258	-0.233532133391547	-0.135765295244972	-0.237511365086327	-0.257329130061718	-0.381529089531835	-0.950772755885284	-0.950772755885284	-0.950772755885284	-0.950772755885284	-0.34724508135118	-0.204792123431294	0.355780728917804	-0.950772755885284	-0.252240381108057	-0.295926011453861	-0.323435551494002	-0.258589115567239	0.0487671117856112	-0.212496203909005	-0.365688316691957	-0.950772755885284	0.290238655584673	-0.112602333259229	-0.950772755885284	-0.199168296967693	-0.572921207490159	-0.950772755885284	-0.950772755885284	-0.478638984021788	-0.0681062473094471	-0.337049846343014	1.02223725143664	-0.950772755885284	-0.499084845217566	-0.46846501713591	0.0223308531882154	-0.950772755885284	-0.452541527093181	-0.26931007066053	-0.455185477468272	-0.950772755885284	-0.473441737893986	-0.950772755885284	-0.429302127402824	0.0956856619035552	-0.950772755885284	-0.262576977515734	-0.155305768878149	-0.276302995453293	-0.468719205722121	-0.950772755885284	0.173817638604765	0.510183830569302	0.352492411721362	-0.417344652636948	0.153556709528943	-0.157646244265984	-0.950772755885284	-0.407492746430326	-0.950772755885284	-0.156591518072111	-0.323727647744346	0.465424444935414	-0.950772755885284	-0.396542750210415	-0.950772755885284	0.154968797448672	-0.394578379823727	-0.40436834707013	-0.950772755885284	-0.0763865313129061	-0.465278591448803	0.188952321348968	-0.496000344341778	-0.226651762554631	-0.950772755885284	-0.950772755885284	0.233352408325276	-0.0401601888945038	-0.321063952641664	-0.30642198491344	0.00163784035804334	0.308505772407934	-0.0365844580985912	-0.0684588640066784	-0.950772755885284	-0.950772755885284	0.0103825899462083	0.567242742432921	-0.151421577904592	0.253488649540672	-0.189078512333766	0.199875427872279	-0.0642783268568798	-0.950772755885284	-0.685424970609409	-0.950772755885284	-0.419491721978662	-0.950772755885284	-0.313784950659838	-0.312575657558496	0.0481710912547741	0.0901621613515144	0.361266441199307	-0.411826667151662	-0.287199529572876	-0.950772755885284	-0.344355396474432	-0.950772755885284	-0.381608643049348	-0.950772755885284	-0.950772755885284	-0.44527432846279	-0.493075527790933	-0.950772755885284	-0.950772755885284	-0.950772755885284	-0.522346068636128	-0.950772755885284	-0.493506572196323	-0.478232900023587	-0.950772755885284	-0.950772755885284	0.0548383689335535	-0.950772755885284	-0.950772755885284	-0.0381051847576738	0.141650020530393	-0.950772755885284	-0.950772755885284	-0.254127528620753	-0.950772755885284	-0.950772755885284	-0.950772755885284	-0.950772755885284	-0.950772755885284	-0.456229044790798	-0.950772755885284	-0.156069720455283	-0.340610547391644	0.0164390712995899	-0.363701858922664	-0.0975867680832359	-0.950772755885284	-0.192037443948691	-0.950772755885284	-0.417414192694069	-0.0312178889115389	-0.472193561968872	-0.203315306381084	-0.950772755885284	-0.177863663754359	-0.950772755885284	0.0424500854855633	-0.950772755885284	-0.261866299925384	-0.950772755885284	-0.0925459716691109	-0.0150384688365371	-0.950772755885284	-0.387354416457172	-0.36594090162351	-0.950772755885284	-0.950772755885284	-0.0465128887514081	-0.123396340592147	-0.950772755885284	-0.56145573709829	-0.0584164644584393	-0.950772755885284	-0.0856913465062525	-0.554755760498163	-0.417170720519056	-0.950772755885284	-0.583655685121528	-0.625478071735972	-0.950772755885284	-0.673133603682252	-0.257829703239406	-0.0220243782326188	-0.950772755885284	-0.950772755885284	-0.950772755885284	-0.527384136890076	-0.950772755885284	-0.950772755885284	-0.407709349434263	-0.950772755885284	-0.552418984058469	-0.950772755885284	-0.562673924159834	-0.950772755885284	-0.950772755885284	-0.950772755885284	-0.17114101509211	-0.554963381405708	-0.613058351035883	-0.161254850043204	-0.710144262905048	-0.501614597041137	-0.686511644096009	-0.604458193036814	-0.70806544698371	0.660956515118264	2.00244471461255	2.25728068097297	1.69315966158739	1.77678026477864	1.84008389188073	1.68440081678807	1.49746023676695	1.26726539550599	2.57901718057261	1.87561140798067	1.31726374596128	1.28964120389066	-0.950772755885284	-0.950772755885284	-0.950772755885284	1.41258541308164	0.402602654752495	1.01826807124539	1.0218108976829	1.79463753122095	1.09540064193221	1.62841650166831	1.67058967648829	1.55410591250598	-0.950772755885284	-0.950772755885284	0.956121504145765	-0.950772755885284	-0.950772755885284	-0.950772755885284	1.66321041652566	1.48729445632369	1.36917282096783	2.18665847564066	1.25731644712379	1.78169983218158	1.60658956186902	-0.950772755885284	2.34442436646996	1.65199366482813	0.626484407684118	1.24798890730777	1.55572484860267	2.35326121419595	1.86988439116163	1.35043379666218	1.52738157214196	2.15697245099923	2.06658828719093	1.65534160356776	0.950332749169436	-0.950772755885284	0.778309546849289	0.973786838745962	1.06427795481983	0.983800598923155	0.551349600345856	1.8149689760081	1.34763539172791	1.92693639939878	0.960008029985487	0.625315737978642	0.988523924393042	-0.950772755885284	1.79664707992888	0.984136909325494	1.53738345929147	-0.950772755885284	1.91126329325756	-0.950772755885284	1.75168666955769	-0.950772755885284	1.08807565606432	2.46661494344526	1.61545841986436	1.24296569951117	-0.950772755885284	-0.950772755885284	1.86749507662943	1.71822447856132	1.76509823299423	1.96670012327479	2.06207282962272	1.89058598986988	2.1189225400462	1.89799047995655	-0.950772755885284	1.82638028836682	0.590880415233976	0.686611961068543	1.26526473980849	1.24361191205553	2.36015613903988	1.40329707814884	1.85837239661895	0.875793937393776	-0.950772755885284	1.77156665680359	-0.950772755885284	1.63166331710969	-0.950772755885284	1.21043941509527	0.788288081419029	1.71368881744732	0.985146825267864	0.721462119479019	0.858798685492615	1.77482108040726	1.74600875987004	0.791816881645603	0.447007023899981	1.73601580921248	-0.950772755885284	1.71895264919859	1.66377555571246	0.950653065564443	-0.950772755885284	-0.950772755885284	1.24945376809383	0.774852811782599	1.84178713683254	1.66802733260646	0.622985002417121	0.394388732025555	1.69935032374929	2.01097749330669	1.48159393396366	1.7636501975168	1.16525305912536	1.57090267829164	2.14893456583931	1.50822560755614	0.512965126564928	1.32888169980123	0.902718690307867	1.47064954174131	1.48415943615391	1.43234910767969	1.67660172304554	0.437276762961281	-0.950772755885284	1.51146209684776	-0.950772755885284	1.16525305912536	1.97087205826023	1.76509823299423	1.18376240559288	1.31458791800246	1.54460902646019	0.855172650073209	1.37784933168965	1.91437315820249	1.32924488502124	1.27380558063461	1.27279558566561	1.20520854955861	1.19986306927348	-0.950772755885284	1.51262134130833	0.833013959782925	1.38545165854198	1.49496262708913	1.1010771164657	0.364185632440832	0.951614915441695	0.519465281132985	0.226710914924642	0.990331819872298	1.2185133884954	0.237784876321908	1.6791926940815	-0.950772755885284	1.19712928750313	1.82273137432559	1.84008389188073	0.359719969016925	0.935131519630895	1.24977969288311	1.66547345893559	0.493570704761144	-0.950772755885284	1.96420744765384	1.87220712640897	2.06301144832004	1.98400687656679	-0.950772755885284	1.68964422520912	1.68993656952035	0.340778507386493	2.53665908408541	1.80154900406896	1.40185364104035	0.715145512072484	1.11729876485478	1.52738157214196	0.791311600677813	1.94778682866411	1.18138544114584	1.43621833961888	1.01053682093023	0.953971810182066	1.07748501645938	1.88568798863973	1.08768538031305	1.64368686591139	2.05926357090762	1.45359104546061	1.11919979493627	1.61769173195418	1.58965407159683	1.03544039615447	2.02495731295068	1.30600198432927	1.32345524444521	1.57451819829654	0.988185470172377	1.79149006103071	1.57421625087075	1.34763539172791	1.73014265296741	0.0836054237725385	1.01720873219249	1.78516205162139	1.78844053558276	1.6312296159382	2.04895438234126	1.8527089580683	1.55508667557428	2.35598657350425	1.80439850680508	1.6550061550878	1.79941866272323	1.64866019662319	2.05949729890263	1.45921278444605	1.86657803645511	1.22749986782265	-0.0417754191006596	1.10995981105818	1.38388586910408	1.18450681879933	1.33033551307799	0.989540283333189	1.48639740880106	1.82847302679137	1.3123654579818	1.37959683976775	1.69492338096665	2.10990945154591	0.712904628788898	1.69492338096665	0.930449780608085	2.14932671162927	1.34401319492411	1.40530648858679	1.92400209651615	1.84809995437923	1.73384685176751	1.77457652758118	0.67386387046292	-0.950772755885284	1.15345864792717	1.51856119668924	1.18853999509042	1.57421625087075	0.905411300332903	0.688761881268133	1.48897929437346	0.906311225263339	1.51471245589567	1.09671669608593	0.874933852950361	2.01649571606939	1.41207763709749	1.89741843097812	1.78466650887214	1.28108493113122	1.44361467450154	0.985596151684018	1.23230564763828	1.57693808059315	1.74951877370833	1.41451811027955	0.792575535125194	2.15322841075769	1.93106279037733	1.57300965251435	1.68218702717821	1.8388695453255	2.07255380129322	0.995328057331746	2.04311192685794	1.34731624583973	1.43691062780568	1.41440059755005	1.83674894592313	1.77416910965135	1.79438670015017	1.30389299114592	1.41952558518833	1.35324280569177	1.63907387382696	2.01097749330669	1.30256041527171	-0.950772755885284	1.18898952216733	0.322013172920068	1.39789851065499	1.69536493889724	0.932318616021904	1.42628230858824	0.983800598923155	1.65478260377027	0.972462605431114	1.65132581738462	1.65199366482813	1.39135283643707	2.07667850380733	1.23461673662838	0.447873561609648	0.728987608146001	1.6350016912891	2.1442436849651	1.35617550557945	1.90893889931522	1.76800239112132	0.698527847262201	1.45259386256202	0.92549116647465	1.4859492838797	1.49814283559442	0.358239439346906	0.729676143813065	1.73456916585242	0.79740085370781	0.729676143813065	1.36710543474452	1.23416988457035	1.29430340936939	1.14770423380251	1.36523988490661	0.835529867162656	0.861601407704381	2.0606669656089	-0.950772755885284	-0.950772755885284	-0.950772755885284	1.68266087778941	1.4849419730654	-0.950772755885284	1.05416086797732	0.547912153164136	0.83895964991357	1.58600479559146	-0.950772755885284	1.59590449723252	1.13695955553951	0.478747947241796	1.52219454166845	2.10926952028198	1.002890718407	0.622597399381045	1.41625160611225	1.8739814379454	0.641881056768096	1.99280370543413	1.51704269543847	2.08539229512556	2.57913465557119	1.11716317132564	1.50845632779468	0.593461728479981	1.56595910907266	1.27769018644449	1.75141535247081	1.27836787828223	1.45491653919019	2.03022521591432	1.32724957234212	1.11243362609289	1.94965798671234	1.71782023413233	1.47097886890299	2.11805977263927	1.45726950874236	2.42395595380911	1.02133747736846	1.2680671930787	1.70718374520093	1.67552470860108	1.18614724067923	1.99092213202599	1.90585030636505	1.41482372974844	0.376528607136161	0.584292468063666	0.711415065617685	0.921181850507061	1.33623191945731	1.56250539087138	1.69775370955263	1.79832565507637	1.53451233047915	1.44010761480468	1.83296266036329	1.75141535247081	0.626679400736622	1.55157809802016	1.79107769599611	1.50822560755614	1.11149148457559	1.00705086802608	1.50156509000824	1.63776093464001	1.21938828361652	1.64253102569303	1.48407005493301	0.978918592974717	2.04453725075119	1.75836361529924	0.218513355174964	2.21901908083108	0.21268469179006	1.82117273519629	1.53022585543906	1.37654138738569	2.07034158852051	0.41802612079167	1.52121257068799	0.292088198418327	0.944380887266067	1.93618345454038	1.39471768004627	1.73366122222306	1.33916497296384	1.29912615452622	1.54483244258993	1.49896276732028	1.31538964707374	2.04639774827416	1.74318525239592	0.36718299026374	1.34051927735535	1.41891062284661	1.70344556305581	1.11189510643718	1.38380766593253	1.91521252432358	0.145305442738581	1.63934270554141	1.93794936017234	1.18316742850064	1.59048880383764	2.02663803377719	1.726762569827	1.63710530355495	0.779796635671196	1.07477262830557	0.748787383901938	1.00514103381139	1.18853999509042	1.62733726790094	0.894606328166588	1.45617054110437	1.38545165854198	1.14940442613737	1.81144589060968	1.84675825314292	0.569547740058875	1.94973944169976	1.73812860238475	1.54189139633506	1.22683622248019	1.54795594965772	1.32948710772577	1.39879556645545	1.79413594947293	1.42839596054293	1.34707697660389	0.97910939421242	1.9565021620127	1.46518182123647	0.961959585002821	1.73397947142712	0.130847770504444	-0.0749026263243328	1.61512221324786	0.719500303014143	1.18406007855895	0.623502184873699	-0.950772755885284	-0.950772755885284	-0.950772755885284	-0.29629880617247	1.11716317132564	0.213339409444259	1.02651520799064	0.812093373953873	1.08781544827367	1.52431223011332	1.24361191205553	1.6289566869094	0.13306829837695	1.16481812007709	0.929517283349541	1.3982572036642	1.41952558518833	1.04528881821739	1.20196599731499	1.32919299048617	0.799059808839224	1.07461940872167	1.11865612458809	1.38639271371683	-0.950772755885284	1.02680134133615	1.39678936128158	1.06844187084241	1.05397488325736	1.55421093395036	1.68169593286603	1.62531777734499	1.528012715975	0.894262229816391	1.48710214223256	1.40192231294387	1.51172691085593	1.12148776000374	1.01036210683163	1.35695090076026	1.59823727717196	1.73756877505741	1.09395580414744	1.63003819665515	0.546884746338688	1.39016885884074	1.90431052658048	1.67444919228278	0.498911758415628	1.5063823691314	1.88832159401118	2.10099658221867	1.42694477393093	1.58830757707062	-0.950772755885284	0.597540233094445	1.68300855275582	0.715145512072484	1.22023293350707	1.42250504087714	1.38987315788095	2.15286466186037	0.839774569563501	1.77776170296706	0.857680882301847	1.39849642809875	1.24750127392731	1.73912484648502	0.550316298428199	-0.950772755885284	1.58103907670562	-0.950772755885284	1.07034274016014	1.65870413367516	1.41747767142129	0.63908929826406	2.33180559956656	0.684469324190254	-0.950772755885284	2.17253939312197	0.724188445570927	1.0047365927761	1.56446735336085	1.11149148457559	-0.950772755885284	1.49224732954994	1.3490332733997	1.11675654587558	0.725327848706586	0.0853256601356551	-0.950772755885284	1.06126507168887	1.74487812799428	1.28895301780159	1.53393940270033	1.61951966904115	-0.950772755885284	1.90292728667598	2.07340966267612	0.714248214720685	0.841134995333308	1.83796001583107	1.272039002993	1.42808475548583	0.876942434740273	1.51517793172871	1.6015672836625	2.16895866372032	2.08587535329303	1.22920917466824	1.86471057997168	1.55779029516245	-0.950772755885284	1.67358985519614	1.17518300396575	0.406351941757909	1.74547015900381	1.78913774242962	1.40329707814884	1.28219161757174	0.295258286976506	0.896181589105968	1.01088638108488	1.50970343172338	1.75473189230393	-0.950772755885284	0.771741022645762	1.15581636552508	0.0557124128131722	2.43151286540197	1.62507579447677	2.15655017189111	-0.950772755885284	0.444127981835318	1.16206961193694	1.49236027262089	2.13787679688521	-0.950772755885284	1.88044701869605	1.60148907090481	0.46667740234535	1.5902318662322	2.01031786883371	2.22136059167219	2.15243498894078	-0.950772755885284	1.60856035338611	1.89008222878768	0.870080774828591	0.817590187750599	-0.950772755885284	0.661368765425944	0.837062052468143	2.16131364829321	1.1987987020022	0.906011117213063	1.20260723546283	0.743760524106748	1.59642227953796	0.78278102310729	1.23035095150475	-0.950772755885284	1.63915600689537	1.23621488241285	1.09016077557619	-0.950772755885284	0.987509058975587	1.09199031526817	0.206368455158335	1.32714089196667	0.699403252504984	1.36116509455472	1.10967802083911	0.819872137749855	1.05901386059012	1.46736415431949	1.6168933749625	1.22560534544181	1.33783151836288	1.89088840099235	1.7840062735246	1.00340937391354	1.83748882226712	1.84777773716759	1.24051530958243	1.79226924562031	0.734285348428398	1.92939377241338	1.92959795295674	1.6838204023395	0.91903740283508	1.41347993656508	0.462807965218779	1.24522995657115	1.19236993766958	1.78523286909459	1.79992364305296	0.506375823328788	1.59343137108244	0.390979732407114	1.85782838408074	0.245901039863616	1.14410469132478	1.59078255240107	1.02228464019879	2.11917435546632	1.57825205487976	1.86520447576392	0.0366079578654739	-0.0557239195647722	1.02039160173395	2.3897555366546	1.70603850451634	1.27785955063925	1.72187217741617	1.35399367535539	0.950332749169436	1.56790275820326	1.35533640757525	1.92482861909441	0.755285756461362	2.24907556982616	1.00219978100829	0.841679946791225	1.3231849657795	1.24070846180149	1.61583018794352	1.22164287325179	1.44285271617695	1.94191736149777	1.67076080189719	1.56421901051308	1.33325174802131	1.1280243306093	0.761528287975935	1.93079005713143	2.08165844830587	-0.950772755885284	0.691351461727605	1.65103977400259	1.71713350116275	1.72301560482732	1.4686765924177	1.65567719796014	1.85391053469208	0.504461089164809	1.31165568417149	1.26826777990383	1.63003819665515	1.82910193815499	1.90497006468616	1.40691791541618	1.79765379290529	1.07339485049815	1.27027667944269	1.69875860160276	1.42454611705687	1.95748082455046	1.15203349726758	1.63710530355495	1.22049382673759	0.839502818527282	1.45500867409732	1.87320468488286	0.628046074722258	1.75932215031693	0.540757020301162	1.55410591250598	1.73329009598513	1.28895301780159	-0.950772755885284	1.69744996512476	1.63757355450233	1.06533552325221	0.519792168936781	2.03759307648884	-0.950772755885284	1.59461156994883	1.14326036793402	2.05033976321742	1.81951359403445	2.0028178659926	0.793081792922398	2.03987068078031	1.29690636783833	1.31325363783187	1.52631770400476	1.24215873950904	0.893230987313525	0.69482078269534	0.944275073653497	1.24945376809383	2.04891483533202	1.31165568417149	0.562834603542506	1.67258850113398	1.0836004544556	1.67976964603065	1.26227398647646	0.548941322319061	1.4859492838797	0.386293683382649	1.79103330041885	1.61586813358081	0.48180514243273	1.62826223267619	1.43176522834673	1.21757717111082	1.92325146099331	1.44507725726379	1.52511378457987	0.851013115360765	1.91215911458329	1.14766178073128	0.421741568881246	0.888536732205322	1.35587418171016	1.71822447856132	1.05156156104979	1.71278485636697	0.941740452802154	-0.950772755885284	1.03399310506112	0.878957047005532	1.59771826773246	1.82283539381188	1.1659785438065	1.58523873852771	0.883874986296445	1.13071388666009	1.26227398647646	1.39889530587597	1.10028231304443	1.49814283559442	1.69104848551409	1.84434894736868	2.00041617676054	1.67316054460843	1.67030455165509	0.945545919958556	1.81791702576288	1.90200647088086	1.28792194709085	0.59309230093349	0.948094724480396	1.47553832320255	1.60974526205907	1.55902238790556	0.963263712393488	1.46605399657625	0.648309614527691	0.399939830846522	1.21113457759013	1.71926493144022	1.50033129616891	0.120207143113891	0.947775603718284	1.63444752863833	1.59745889473222	1.05826505820167	0.720329568278607	1.1380477203923	1.49405644490332	1.58600479559146	0.740171520770317	0.500491946186475	0.543813047165663	1.21303810110492	1.26709846494357	1.43339288065711	1.78127693907941	0.520446485673517	0.894493950211045	1.06309278082009	0.714696705793807	0.898551399148362	1.6499085590419	1.83499620527998	1.07646024677622	1.4004929508335	0.96130844959392	1.37109220712343	1.10827074581478	1.89285690366317	1.05453298546678	-0.950772755885284	0.969163133432335	1.05976346258246	1.87075264000446	1.62089348103537	1.28108493113122	0.8419525902407	0.752107657736948	1.10207187641002	1.10722714554877	1.18287012418538	1.12479650641949	1.20306561126184	1.68370437166869	1.77940017841522	1.15732078197562	1.35587418171016	0.916594874386727	1.87464783635424	1.07278336896345	0.746269058962178	1.66283388671972	1.5701106461566	1.80983642157311	1.50328203314435	0.771087801069564	1.16641418686096	1.87890942633451	2.08999316127317	-0.950772755885284	1.813205453568	1.37657042785905	1.80758870529709	1.32156536906	0.402335803263546	1.23079546092086	0.832476076957972	0.416656193148251	1.75416000592766	1.79635968536837	1.46933366895567	1.24774504983045	0.555153644747366	2.04421612238384	-0.950772755885284	1.75311263621954	1.02234388068815	1.46083601958581	1.73436272194898	0.935758189465786	0.851842948055957	1.29378392251281	1.16968996296841	0.845781388539746	1.26626438331271	0.959358743648841	1.78714736991885	0.991237544805621	1.271031441287	1.18540113130298	1.19124137106902	-0.950772755885284	1.18607259496466	1.25337451399871	0.00130455114787648	1.23781654789296	0.708224237409744	1.5530774670921	1.24296569951117	1.68614467634869	0.886201821193317	1.62290136889823	1.6117241834478	1.09935616827099	1.21913820582881	1.37657042785905	1.9979467701476	1.03038795365999	1.61087544957108	1.11157219059274	0.927243211124969	1.33919258706927	2.05182015712359	0.994132489473623	1.32634439084798	0.0703484100667095	1.37793245341401	1.36059640384473	2.43896518967684	1.3142140759947	0.0327554259380125	1.35775946658455	0.106933049272647	1.38134845861201	0.730503362861384	0.923538327834097	0.865432074018751	1.39774910607585	1.20123384972099	0.746033468989652	1.13351767097577	1.83162263529039	1.21882572984893	0.428360942775007	0.538615802259843	1.57889608305878	1.27640912665409	1.22565264829367	0.102143375491585	1.3816407960265	0.90583111628222	1.8924556789447	1.07492588122427	1.47726354822408	0.859918363369282	1.59492962663221	1.21601949125031	0.771169417900558	1.78477660233712	1.60449294856749	0.64770411303292	1.57561915930182	0.982904571968975	1.22625734511605	1.69644983095759	1.58836248970703	1.27957078384459	1.31435646963963	0.281834574257498	0.61781122256216	0.893735888566022	0.876431748736392	1.06518434459192	1.38438371804778	0.875730189599639	0.87471104802556	1.16938359083379	1.26050265320239	0.240462879679292	0.941845874371115	1.2315465490725	1.31941142185049	1.60283718390808	1.45096537028092	1.18682619299577	1.20773641826826	1.44484996141519	1.73619313422195	1.48120857465245	1.60493386495142	0.814593040775722	1.24767855740538	1.72223789113438	1.50662606996469	1.11398414882903	0.620166589969448	0.923410048137995	1.3568333645452	1.75336885538277	1.1194223254006	1.148644912319	1.27653954725992	0.784833787642361	1.35167821803584	1.83267531951254	0.58502095544505	1.52667216126322	1.05008055952748	1.13695955553951	1.75900250770143	0.829793194370702	1.35054595292171	-0.950772755885284	1.5226646291474	1.48159393396366	1.16380428634018	0.73729915697867	1.02039160173395	0.677238251588238	1.69610142843826	1.2141546849161	1.04028647469018	1.31165568417149	1.58088679521868	1.39056330924996	1.18376240559288	1.44412307621503	1.7570236429096	1.45500867409732	0.375510626398378	1.35681622540255	2.02948806668262	1.44264119811648	1.45824051980656	1.37639620201321	2.00146602395241	0.975999572434944	1.69183950234247	1.37186135091613	0.910526774889002	1.28168063159214	1.31201048560372	1.26826777990383	1.14199575057933	0.663985997286994	1.99585640074274	0.955346836896596	1.57926434279277	1.06151565233213	1.21960717246019	1.28285643225642	1.22778447304474	1.34175333705032	1.43401984195673	0.74172950132302	0.273352189961878	2.10750006474687	-0.950772755885284	2.156248679708	1.94115147106359	1.22667830105378	1.96826203051268	1.73962344719351	1.10786917938696	1.2606177313589	1.13737788416735	1.69175157167765	1.92891755590654	0.3443704395574	0.813920556355425	1.99006463095418	1.45076377426783	1.46311444038302	1.56499978876292	0.14011491610443	1.02948956940451	1.20260723546283	1.66208137750032	0.825523071086939	1.44242973957486	1.33462270356614	1.37078477220257	1.33676648241475	1.86945500569305	-0.950772755885284	1.32064917301074	2.1247343897941	0.170234174353448	1.17400762738198	1.62330357660053	1.46018630573367	1.69139994881263	0.664262131704258	1.90464022679211	2.02093798511256	-0.950772755885284	1.13071388666009	-0.950772755885284	0.705343983517858	1.5700014647497	1.30910614620953	0.838688232171729	0.924257142018148	0.272511448437494	0.858239549916976	1.15717736804305	0.205262010747826	0.0192820399056428	1.75719367053263	1.10048093030445	1.04101629371453	1.52631770400476	1.52313500774191	1.35889294073441	1.11055059170467	0.865921876705369	1.45436396644136	2.01258171705889	-0.950772755885284	1.40329707814884	1.77717269208791	0.76386464727697	1.09434955824771	1.10413214966295	1.32093648461306	1.42715191444094	1.54279619586253	0.181169080561722	0.760965597895994	1.25613162977644	0.856564948118844	1.04639169747892	0.697653647023325	0.354800322631085	1.76344355454135	-0.950772755885284	0.3443704395574	0.589593839495208	1.19690193880184	1.385843620478	1.20559188632062	1.45629974819187	0.665921494468477	1.99133079114323	0.403671330201182	1.97674984286838	1.51451305363063	0.264798032984012	0.152369310876566	1.53393940270033	1.30319133455024	1.36504378342319	0.883681446346047	0.961525426074368	-0.950772755885284	0.66675282345289	0.507815966717385	-0.950772755885284	1.66604025717307	0.970261199241963	1.3981974095288	1.28964120389066	0.630788503546053	-0.950772755885284	0.956444540863199	1.61513990466449	1.2153196262523	1.49292524101325	0.845781388539746	0.394125761940761	-0.950772755885284	0.513288444105943	2.03835155567873	1.60125448048197	0.990558139830879	0.677661322516357	0.243313720389126	1.56045411245849	2.03054134575912	1.4073213154194	0.635716072763194	1.71007927294454	0.198492350384419	1.49371690613996	0.457786706553139	0.494196546188996	0.152700385548752	0.284191428037252	0.380875992598679	0.902519663788958	1.59254741345906	1.19606893885087	1.73477566455826	0.348228106588344	1.90720008023747	0.661162606379694	1.68287815633638	1.87883184966683	1.31085800516899	1.22873396351824	1.20951356907853	2.06207282962272	-0.950772755885284	0.108741866438393	1.84465448187256	0.657463296566996	1.29419948260357	1.29534348645077	1.34763539172791	1.23781654789296	0.991690852817435	1.40601106045139	1.14052318761526	1.01521215140675	1.42306114695267	1.15976322010373	1.66907022496905	0.769579734404179	1.46399976647225	1.35071421913368	1.90997111926335	1.45986165882008	0.938690289478415	1.06907492348723	2.08362357226646	1.20789618322133	0.873884134418511	1.52172474496234	1.08963891858312	1.65433569537927	1.41764129858875	2.23613641849918	1.50335079186962	-0.950772755885284	0.996925368766713	0.637698104763972	1.03507829201578	1.32924488502124	0.916747275035097	-0.00260420258115526	0.0313511790556169	1.60257607380546	0.64770411303292	0.855822027542011	0.558807348830239	0.874189337623751	1.18913942683589	0.402335803263546	0.412837962532509	1.64071820164462	-0.950772755885284	1.44285271617695	1.50730342810993	1.66208137750032	-0.950772755885284	1.54055426320293	1.48085935203653	1.29300538046104	0.630984856530205	1.00948919531336	-0.950772755885284	0.760002121121132	1.34207009427635	1.31218795041486	0.54842651711957	1.56720446875877	-0.950772755885284	0.784028556772438	0.826588020893655	1.20260723546283	1.82707724788236	1.0739048243637	1.9940742381045	1.14283858005785	1.02110088791092	1.56770318178242	1.72141527722543	0.369944950284415	0.125341252116903	1.30922735286063	0.13947002012767	0.956983274050757	1.1064654844131	0.695691087006225	1.19864677748541	1.48796794111658	1.9910365354088	1.80697680947179	0.732899110932354	0.754967243076414	1.15947544208583	0.878092901216721	1.19904184771634	0.511512382189171	1.55014667316466	1.04467685767025	1.42556529773348	1.11691916814008	1.68281889249988	0.875793937393776	1.07615310623576	1.11256831984757	0.0471794806464507	0.964243436679265	1.35268015192333	0.454463317878389	0.317993779062116	0.811936993889993	1.16859637635673	1.16192524492001	0.882907843287691	0.608992924430052	0.98492227172516	0.119434073201685	1.19728089308272	1.63640346063197	0.796127584208052	1.38692257984169	1.09935616827099	-0.950772755885284	1.43653293694112	1.33746409135682	1.76244555112897	-0.950772755885284	0.604085282177107	0.345573032558687	0.960008029985487	-0.950772755885284	0.528023422913968	1.10366640287216	1.36002814838954	0.0475758617308079	0.0971075433198679	-0.950772755885284	0.6452879691543	1.54412518288432	1.37436657526662	0.649927163715339	0.418575021824453	1.26426646149129	-0.10117475797359	1.44031842072744	0.855033579977382	1.21006893455916	0.922307841481352	1.35818431656239	1.21861748732812	0.251921810232653	0.46518609355737	0.934630598328515	0.905539787742049	0.725213817177076	1.56407296421023	1.62249937151926	0.867998095678612	1.06314660902123	1.00519883036531	1.40305631157178	1.16589144691522	1.81909935666459	0.683329547455524	1.99841904227453	1.28168063159214	1.22802172930336	-0.950772755885284	1.53435314058383	1.5825635609721	1.59244435147685	1.93364831772735	0.316736723634765	0.804749014543663	1.44430473162709	1.47421390481579	1.86705476405261	1.61279187303827	1.63904400942819	1.42034632115646	1.76722689151902	1.80086561294144	0.722218268563833	1.72327971182822	2.06590126082768	-0.950772755885284	1.20324904299972	1.19259586301941	0.816933396916072	0.622985002417121	1.14157470843247	0.573111115674481	0.959034330881271	1.01088638108488	1.03544039615447	2.03441531586482	1.70702430607491	1.28295876496635	1.47289180641915	1.38545165854198	1.05602343296503	2.04291763544107	1.05807798235837	1.83267531951254	1.25116650107557	1.5530774670921	1.20536185988043	0.46459064426376	1.24051530958243	0.982960539564764	1.89856294376922	1.82075762070591	1.82952149256345	2.23245920020226	1.39253869627479	-0.950772755885284	1.11432166736982	0.448741409269149	1.385843620478	0.636706298305564	1.20169135503531	0.795618968098663	0.89795816594363	1.44986641137997	1.10167380480688	0.542283083452652	-0.112692414792223	0.208774139267728	1.01615100456995	0.49786065575052	1.3177106629627	0.911736055058105	1.56075066700124	0.525047015827632	1.35166844973676	1.19690193880184	0.975113625229279	1.09730971985097	0.553594535063672	2.06019889342412	1.31307591619515	0.787534380501142	0.810617929886856	1.37118830660686	1.38733495848607	1.12465947624524	1.08625621136477	1.35493333264512	-0.950772755885284	-0.950772755885284	1.69917275966943	1.33632622602838	1.80922276817632	0.819960062814622	1.24006482032066	0.520119237059052	0.78278102310729	-0.950772755885284	1.07212152935462	1.26876948778174	0.828366756008044	0.940476662315773	1.30688251828323	-0.124926383719519	0.360214366889793	1.30714688399357	1.05329336104105	1.61087544957108	1.94163510517869	1.51192558205341	1.01544674583799	1.79076697986403	0.511996233626398	1.90398096394005	2.60831341363037	0.8488052694048	1.6121205805745	0.664676561300048	0.937327389183085	0.989427280682539	1.54624427135348	1.25711884395945	-0.01469473420805	1.49556735189099	1.09120564694805	1.31538964707374	1.35043379666218	-0.950772755885284	0.258013519632903	0.993734425695093	1.89764720082662	1.19904184771634	1.8229047478005	1.44667025530455	0.882135129623865	0.140922254871706	1.15624587653573	1.40109294983501	1.44845842900917	1.1209968618191	1.62498781958342	1.42702762326832	1.56316445370708	1.80895992093712	1.24875584815719	1.67811206775306	1.315790838837	1.12042457511935	1.35394672372399	1.97833166419279	2.00114006104473	1.57270830031365	1.43947555174951	0.871219517578255	1.32376425558242	1.30214010284326	0.643882865204958	1.45996985891277	0.746111989423395	1.19685647765065	1.39670411031238	1.88574164787549	0.89795816594363	0.888536732205322	0.856193384415168	0.56230778235338	1.10187281265152	2.00667442644391	1.54191723283501	0.41134497826696	1.30968205555617	1.5343332441891	1.51852930880557	1.52844693157252	1.07625081825034	0.875793937393776	0.362693046972366	-0.950772755885284	0.816277259447657	0.191813128791457	0.859078428987615	0.410667652962996	1.61822443121063	0.100805065553973	1.4392649821975	1.26247298966419	-0.950772755885284	0.862725797306228	0.578856435449845	-0.950772755885284	0.912139628721186	0.5406441332741	0.114363254325262	-0.950772755885284	0.997382421526997	0.0407544766173828	1.16228621696293	1.22101589494091	1.55400090552362	0.674495191629258	0.888829166471705	1.24199745478398	0.302989140541999	1.33079041696377	-0.950772755885284	0.518975287145019	0.850874910351543	0.894213087242245	1.33599620562365	0.0727177218477627	1.2061902976914	0.510867862737907	0.931591237028709	0.872217507760225	1.7227867846861	1.38134845861201	0.963590131812127	1.96448402528005	1.13821527771321	0.531014793779924	-0.950772755885284	0.999442901888603	1.30811703794993	0.749023981248871	1.44010761480468	0.320861706677456	0.844959073526278	0.838236115748034	0.941002957335133	1.05602343296503	1.13292830752949	1.12988524920215	1.423308437734	1.51296946038823	0.364559411820371	0.585567893376354	-0.950772755885284	0.410396950459152	1.48702523029103	1.48639740880106	0.569903135629558	0.809232290806492	1.43401984195673	1.38427700812584	0.929724394575427	1.62539845522614	0.974118295655384	1.67401940433615	0.322243762020169	0.16834959592028	0.604837755819761	1.46911457983199	0.224792666532135	1.53124425535784	0.442550651087001	-0.950772755885284	-0.950772755885284	1.22211346290459	1.69824121503256	0.749023981248871	0.913351794182085	0.714472420881253	1.26144538951305	1.06749335882745	1.86889102630755	1.17271692890762	1.3090001067524	0.909621229872099	0.960983113491318	1.13737788416735	0.497335808972693	0.550660534943566	1.49978358782638	0.366432121533411	-0.950772755885284	1.86438148817017	1.23302209610647	1.04125973612264	1.30688251828323	1.16077135382651	1.18943932970984	0.734285348428398	0.36718299026374	1.19803939879305	1.27289652247292	1.35127538250006	-0.950772755885284	1.63947549656333	-0.950772755885284	0.144653559887259	0.775838580207706	0.71171270016573	1.21788910923442	0.600710527292251	0.755445071960939	1.59631129673423	1.10147485284706	1.96902178155346	1.18973935738014	-0.950772755885284	-0.950772755885284	-0.950772755885284	1.37959683976775	0.00297357653680947	0.559505811879436	1.03950883999726	1.03519897253137	0.253944428534514	0.145794933715442	0.73521117057696	1.06051386575504	1.0332705831889	1.52437113914583	0.0335232596894097	0.208032702473753	0.660544535791734	1.0403472638499	0.758799785831941	1.18656539964152	0.790302207549269	-0.950772755885284	-0.950772755885284	1.17342065893246	0.40972076230367	0.617388429242473	0.516531376687408	1.2092822925136	-0.950772755885284	0.92169343316808	1.62805658880262	-0.950772755885284	-0.0627288346321663	-0.950772755885284	0.229988614024068	1.62911881647744	0.887562867880261	1.02715917330655	0.508617568439425	-0.950772755885284	0.67386387046292	0.876750881936009	0.915833384430201	1.24604032871074	0.654533104590551	1.22428211568887	1.12795550095954	1.46235420104122	0.89264241349178	-0.02789798542723	0.071043991644869	0.585750315200949	1.42727622621915	0.954025470380973	1.05552626514859	0.811659076538609	0.55463349244202	0.107384600653658	-0.950772755885284	1.19612948826778	0.477681708532602	-0.950772755885284	0.292197196607463	0.552845291604226	1.21275922392843	-0.950772755885284	-0.950772755885284	0.847704085897094	0.813572130707868	1.40715992929912	0.860105159009975	0.617580572097746	0.0251495538539374	1.78314372951388	1.34805447942094	1.35854399505561	1.2563289658181	0.991407500468695	0.0741171925798485	1.08677557460931	-0.10098917366354	1.49134439146942	1.27206701063038	0.72875826034236	0.371962358867453	-0.950772755885284	0.51571897587858	0.875411541472958	0.691135258466563	1.6650958243896	1.66863664419606	-0.950772755885284	1.21378229901447	0.48180514243273	1.08147012895799	1.09057853879138	0.142054811016332	0.561956823522096	0.325482414750454	1.27512066073907	-0.950772755885284	-0.334385937870581	-0.950772755885284	1.16693730775738	0.346657638348971	0.847016770277761	0.577414999275583	-0.950772755885284	-0.950772755885284	0.361369694179135	-0.184797884966777	-0.483827237095792	0.0793327209064205	0.281834574257498	-0.950772755885284	0.990105574022639	0.123156360354158	0.363687654215558	0.581387205688691	0.762655135003072	0.375002336561534	-0.950772755885284	0.868565456872536	1.27262738858015	0.806642056326059	0.744386743728106	-0.0836278744603177	0.815228795576503	0.968176371749815	1.42549639050741	-0.0371282116553142	0.678932241128706	1.43977646782906	1.44922609264727	1.73053868851408	0.572277784708946	-0.0261165896114201	-0.950772755885284	-0.950772755885284	0.0696538869430108	1.14706770219378	1.54970802437597	1.11250096977651	0.901724143463029	-0.129867941776316	0.717844991270393	0.661781287031241	1.40837117510875	1.03707219233161	0.420638152776737	-0.950772755885284	0.0459924370756235	0.578615958427768	1.36017017148254	-0.950772755885284	0.85842587641152	1.13270655567552	1.47074362054709	0.778639718038863	1.54251458744637	0.834810061722983	1.41258541308164	-0.950772755885284	0.488587898793103	1.53099344571516	0.867242361414974	0.226134680641201	1.56393528899406	0.969492369051059	1.52313500774191	0.762332978883999	0.286990457038407	1.2205683849035	0.938900208377563	1.53361732036262	-0.950772755885284	-0.0227560376017213	1.38972535135652	-0.950772755885284	0.948413994250447	0.499385368820094	0.116354359691209	0.718747357337333	1.07815191665135	1.14001300700633	0.266663805812459	0.523235410917785	-0.950772755885284	0.857122681938261	0.101102136704017	0.561255517630082	0.00345162802978738	0.84208895393188	0.585385526161339	1.08185698274627	0.770435234886302	0.625315737978642	0.653310577070145	0.468921590139059	1.17518300396575	0.0402340451478669	0.234847333212686	0.644284000215719	0.349803103911036	0.0260301790425214	-0.950772755885284	0.615661832501635	0.569547740058875	-0.950772755885284	0.322474449905294	0.698746585488218	1.1807924241586	0.504726652654427	0.897661744774549	0.0323720075764236	1.02737396070931	1.45007997213953	0.337565922519393	-0.950772755885284	1.53954393751633	1.62706769590403	0.10169684623413	0.121136495020959	1.25915389240858	1.15551586097459	0.602395583158146	1.15500100344442	0.575079939743902	0.482725436343868	1.37668660108482	1.06333504020662	1.97345034258089	1.20123384972099	1.22988858752417	1.62643906177849	1.18525200210069	1.01586921544871	1.60802236266561	1.0819859811643	1.8084424493195	0.916838731864041	1.10329592505627	1.23063667633535	0.95020466459101	1.09988524554152	-0.950772755885284	0.751632287179106	1.06897359677494	0.676709811897322	1.33792340363429	0.693344000665237	0.708890764846524	0.872074846697614	1.15660399919316	0.0915429521563272	0.78303033920895	0.428407504698786	0.536594331580822	0.957738212719383	1.49746023676695	0.817064702776142	0.243710923856821	0.627264748752224	0.634925027595125	-0.950772755885284	0.712233894988173	1.3177106629627	1.51722942405269	1.45124036101829	1.26260568857544	2.06129148870359	0.687471052684481	0.975113625229279	0.259240498612102	-0.0315484392568565	-0.950772755885284	1.26706508340366	1.3423869870897	1.23397846059339	-0.0783565877397797	-0.0751007968020976	-0.137795234914945	0.312303474017394	1.17354639754363	1.39687462198715	1.32594646221103	1.4610724181608	1.03471637557329	1.1842834140449	0.61070089652654	0.855265379583664	0.88480475436968	0.985820924644754	1.06266230361005	1.68109827082062	0.0774934737697452	1.11028199408458	0.426455179309741	0.744308433009544	0.172643243621385	-0.950772755885284	1.76661811058582	0.407831740603697	1.25946058335437	1.10102031520773	1.04169814616598	0.128007899775489	1.31717439505552	1.18036913950626	1.21842417282081	0.963590131812127	1.11952619678744	1.60658956186902	0.233384860262129	1.0264436930081	0.303657042247645	0.550660534943566	0.378570193520063	0.714248214720685	0.273878339713074	1.15603108884023	0.652496885096544	0.803032786592667	-0.265169621065784	1.10045255299997	1.55230370889276	1.05751705384534	1.27918193682809	1.32108018238058	1.01826807124539	0.774557371996513	1.24999705705749	0.258422190465919	0.508885011208559	1.70786172730032	0.767872103765681	1.17107756710657	0.826588020893655	1.038707809395	0.483954757591961	0.293506927767455	0.580542444433681	0.967378601131889	0.401802480407519	1.28919872448205	1.02708759221276	1.21633075947994	1.45964530524907	0.478646316526943	1.1861743864928	0.752243542125189	0.501997068434571	0.512803534077327	0.757976615004072	0.90924427663904	0.213620262916121	1.53193754723302	1.78830780473258	1.41604745695383	-0.950772755885284	1.1511797668151	1.0935622691221	1.01030387856837	0.795873226815927	-0.950772755885284	1.02287727205412	0.455145979792681	1.22164287325179	0.630395984078814	1.03998260816224	0.729676143813065	0.154193024931433	1.29503130869057	1.32888169980123	1.225416164855	1.73446593705215	0.977552728256501	0.215684641096203	0.249304181971246	0.440406724043504	0.677449751563687	1.17078521710593	1.62109403395571	1.61390690439529	1.48364882864856	1.43439627027401	1.21210892787893	1.18513272096092	0.0218940090979711	1.56223517064264	1.85669211740221	0.160209867959494	1.2218310724784	0.115740817142739	1.25550708410101	1.45888855675729	1.04071210985829	-0.0674000921190459	1.17901629909776	1.50103172261117	1.69460240591448	1.67045806733915	1.30409358742438	1.49012713215921	1.18019989531971	0.659310220542489	1.84383998702404	1.80881393279136	1.49157002497522	1.60442752163643	1.81154354052359	2.00752054567774	1.92325146099331	0.205262010747826	0.520610177719676	0.0834623598984264	1.50019433194464	0.959791532893746	1.21462043667176	1.07396859707038	1.78344804812749	0.456905119441926	1.15331600513061	0.0360923505954636	1.50990517654561	1.36509461957877	0.948541743909168	0.896477360561724	0.90856628937255	-0.053745043986773	0.212965181069358	0.88300449499312	1.70071300133654	1.14749199364227	1.34336492797216	-0.950772755885284	0.961796743208251	0.0539660160819031	0.63446404960858	1.37475274427465	1.12520775527151	1.43810790370186	1.3590550070071	0.899739431943681	0.793461743283025	1.1858487042081	1.12625065008304	1.33591765103649	0.961633940053087	0.765804567931861	0.428407504698786	1.05766659094933	1.26643112353563	1.72120768411818	0.644016548175544	0.70978055376862	1.28020078348477	0.914768733145907	0.00428949245292289	0.595312223031449	0.49377924434561	0.594941675749517	-0.00671138210085437	0.861320605683947	0.40487602428888	1.81909935666459	0.783529257228331	0.960008029985487	0.900135907898282	1.35832598728328	1.75740625722075	1.37552568405412	-0.950772755885284	0.861882327786794	1.36211388134654	0.756880678789348	1.67516603690062	1.5314480991256	1.34893999920935	1.11209700344712	1.07646024677622	-0.0197085107957299	1.06745544494028	1.28895301780159	1.82245139040867	0.637102830928955	0.870460140683962	2.00768482229639	1.85439167981663	0.841134995333308	1.83626504039066	1.10147485284706	0.782448749692401	1.18245410425001	0.925954503819052	1.51502274138932	1.41339857204897	0.400870382811049	1.26293754133135	1.27613387051075	0.720405009359935	0.915782648823749	0.795534237108746	1.24151381489292	0.47087360549465	0.567773886016459	0.971140916303545	0.382933657610122	0.521593279714028	1.58376350447209	-0.950772755885284	1.57553815226032	-0.950772755885284	1.44685252731918	1.17996302029815	1.15303080476477	0.793461743283025	1.29941391151394	1.79967111216454	0.767831500533184	0.842225345614537	1.26812449798658	0.314913518432098	1.48554619845664	0.430226398338118	1.00681909268238	1.76124276233354	1.04860268217898	1.45591219343183	0.629611690174801	1.71822447856132	1.25501439901242	0.18081818752821	0.998411895099862	1.26826777990383	1.25108485106485	0.317193494311508	0.0882070367143291	2.34484747412236	1.02859234108609	1.44104163330309	1.41788680639972	0.903116919290387	1.1869240148407	1.27674246993121	-0.115742790708554	-0.185539584282793	1.19735670781081	1.23829773604634	0.573647434044046	1.16571728483318	1.89650401401698	1.12947129150972	1.47849826977109	1.01249662821482	1.43332325060923	0.890000175409865	1.43695260518695	1.02859234108609	0.773213173605196	1.43297519724097	1.24961671227356	0.596796661207498	1.63904400942819	1.00966368982135	0.0752398581358144	0.180467543469113	0.972903733406041	0.427709475789814	1.18294443875788	1.62518333301705	0.547740796452089	1.05676984595399	1.20123384972099	0.593215418633674	1.75705841827042	1.63748348412587	0.539065948184231	-0.950772755885284	0.558981888728642	1.11411913700084	1.59599076999401	1.41856919515777	0.802005198012749	1.37104416203822	0.365182941584472	1.51238935064222	0.705786252455633	1.35404733800232	0.452371617473463	1.92368409333696	-0.950772755885284	0.362444675739671	0.888731674267106	0.179417102190832	-0.950772755885284	1.03882911866462	0.764591438279774	0.583201368683539	1.27616766832495	1.30559980509653	0.820619874312482	0.994917915504071	0.900135907898282	0.0826049078270998	0.85027635311938	1.09730971985097	1.5213725880466	1.08005347748422	0.170921274646086	1.22258435804235	0.901922935744777	0.175758068656806	1.54897750363587	1.09909177779629	0.341973186882719	1.28706382678874	1.41128619403449	0.495293378528164	0.46518609355737	1.5530448407382	1.78130512483372	1.08282504626659	0.897217357020009	0.90466227666458	0.0563859083432	1.76474694721111	1.29702226916443	0.832476076957972	1.24336951514187	1.37055427939329	-0.950772755885284	0.617965037466673	1.0656001641658	1.26426646149129	1.08671063331184	1.26746576249646	1.43632319074717	1.26516485060103	1.86009758857772	0.8120064915566	0.737221703163956	0.992428113021908	0.96732232289523	0.90481201503127	0.890645099389453	1.51296946038823	0.354433121921946	0.550431022013219	0.381518194955218	-0.160303059948852	1.40899486631906	1.73212485078447	1.29378392251281	-0.0221933351673152	0.0120260259926431	1.86983419116583	1.48269236848955	1.24497082777118	0.0159465232986502	0.62143604697666	0.724643963711492	1.18183052468439	1.56372256702679	1.02572894658618	1.39293440214087	1.0487503296721	0.483954757591961	0.690775083598892	1.29711500338733	1.27979307481892	0.0283027580408074	1.80256204558397	0.550316298428199	1.58044704112279	1.21722083471108	1.5478549912282	1.32634439084798	0.577775037738722	1.63595929079585	1.21202933991084	0.566358538521636	0.902718690307867	1.05131450998957	0.932214657155809	1.27512066073907	1.45221892062591	0.74360406418486	1.86970034015148	-0.950772755885284	0.952899488366192	1.34460904242879	0.327691200130513	1.11367377335623	1.29705538718652	0.982552879612994	1.16786824268844	1.47674704187234	1.22798783080579	0.579939761333148	1.3717913958745	0.893230987313525	2.48223582109428	2.48381446452342	-0.950772755885284	-0.950772755885284	2.60539692668904	1.61662744022574	3.17519012403894	1.72798999125292	2.46330613544404	2.36765799364694	1.38076412778548	2.62206236326681	1.86712813238551	2.65937415070699	3.17466897803282	2.81041891250203	2.06348117141952	-0.950772755885284	1.87932847233174	2.51440292926811	2.48066022197006	2.45555011390204	1.87043680239765	1.6536658178643	1.67631437248412	2.2010295225197	1.21695369733798	1.59216100249904	2.55604451687863	1.91452897310608	0.819169158523415	2.3550806548695	-0.950772755885284	-0.950772755885284	-0.950772755885284	-0.950772755885284	-0.950772755885284	-0.950772755885284	-0.950772755885284	-0.950772755885284	-0.950772755885284	-0.950772755885284	-0.950772755885284	-0.950772755885284	-0.950772755885284	-0.950772755885284	-0.950772755885284	-0.950772755885284	-0.950772755885284	-0.950772755885284	-0.950772755885284	-0.950772755885284	-0.950772755885284	-0.950772755885284	-0.950772755885284	-0.950772755885284	0.0607202137460253	-0.950772755885284	-0.950772755885284	-0.950772755885284	-0.950772755885284	-0.950772755885284	-0.950772755885284	-0.950772755885284	-0.950772755885284	-0.950772755885284	-0.950772755885284	-0.950772755885284	-0.950772755885284	-0.950772755885284	-0.950772755885284	-0.950772755885284	-0.950772755885284	-0.950772755885284	-0.950772755885284	-0.950772755885284	-0.950772755885284	-0.950772755885284	-0.950772755885284	-0.950772755885284	-0.950772755885284	-0.950772755885284	-0.0519663523348368	-0.950772755885284	-0.950772755885284	-0.950772755885284	-0.950772755885284	-0.950772755885284	0.614131129792868	-0.950772755885284	0.638691496611011	1.40752309706785	-0.950772755885284	-0.950772755885284	0.313777154295637	-0.950772755885284	-0.950772755885284	-0.950772755885284	-0.950772755885284	-0.950772755885284	0.513288444105943	-0.950772755885284	0.393600192438304	-0.950772755885284	-0.950772755885284	0.611842184938015	1.55779029516245	0.932630587871258	-0.950772755885284	-0.950772755885284	-0.950772755885284	1.47659953350496	1.26526473980849	-0.950772755885284	-0.950772755885284	-0.950772755885284	-0.950772755885284	-0.950772755885284	-0.950772755885284	-0.950772755885284	0.998068567091616	-0.950772755885284	-0.950772755885284	-0.950772755885284	-0.950772755885284	-0.950772755885284	0.763138669365485	-0.950772755885284	-0.950772755885284	-0.950772755885284	-0.950772755885284	-0.950772755885284	0.981786172839468	0.971801443403408	-0.950772755885284	-0.950772755885284	-0.950772755885284	-0.950772755885284	1.05156156104979	-0.950772755885284	1.30109037137711	1.91827777376966	-0.950772755885284	-0.950772755885284	-0.950772755885284	1.29690636783833	-0.950772755885284	-0.950772755885284	-0.950772755885284	-0.950772755885284	1.53451233047915	1.43653293694112	-0.950772755885284	1.17518300396575	-0.950772755885284	2.37730703117487	2.93257271562348	2.12498803654002	2.34602393113209	2.33904898096728	2.43997761244998	-0.950772755885284	1.48125994453811	-0.950772755885284	1.60974526205907	-0.950772755885284	-0.950772755885284	-0.950772755885284	-0.950772755885284	-0.950772755885284	-0.950772755885284	-0.950772755885284	-0.950772755885284	-0.950772755885284	-0.950772755885284	-0.950772755885284	1.87338955663617	-0.950772755885284	-0.950772755885284	-0.950772755885284	-0.950772755885284	1.57421625087075	-0.950772755885284	0.655621805947342	0.754012642591231	0.631181271727828	-0.950772755885284	0.865545073578784	0.571505002157337	0.881363303499713	-0.950772755885284	-0.950772755885284	-0.950772755885284	0.24669976062699	2.41708980270517	2.30822376137876	2.37246820001278	1.73199254695734	1.53990461420238	2.18337817817298	0.631574288903003	1.0787680773267	1.7507374728001	0.687471052684481	-0.950772755885284	1.67660172304554	1.59668130192879	0.761689146298463	0.457198832075979	1.71776971837077	1.03290960254731	1.60879718882693	1.61132799087276	1.0982991981962	1.28347064286034	1.37610591620643	1.43401984195673	1.41936154585452	1.10493128537388	2.02719906248813	2.58637214436313	1.5853663614755	2.27271722054033	1.66547345893559	2.14859859313308	0.388892181908777	0.596920527128959	1.36687607971988	0.344010178422586	0.442837115620714	0.444894314051794	2.23491410487786	2.05553319328066	2.16397226869142	1.05378894785508	1.19940671982013	2.27089090272201	2.38637052635029	-0.950772755885284	-0.950772755885284	1.56075066700124	-0.950772755885284	1.69315966158739	2.22917656199395	1.30635407151973	2.19824587973102	-0.950772755885284	1.51443330739494	1.5022514003855	-0.950772755885284	1.11135699493211	1.8249882239062	1.82255803916409	2.40408926044478	1.73663662364354	0.844959073526278	-0.950772755885284	1.19940671982013	0.784278349780256	-0.950772755885284	0.890586444410708	-0.950772755885284	0.696998785851535	2.07684229709042	0.658899321986722	-0.950772755885284	1.16293642478818	1.86970034015148	1.70873001041135	1.36287378451007	0.704019017563255	1.04492157767309	-0.950772755885284	0.642681007993538	1.6010981267264	0.43444614962202	1.01030387856837	0.3443704395574	-0.950772755885284	0.965551914325231	0.796382040344001	1.34229190500252	1.77005255590165	1.75549506077691	-0.950772755885284	1.43653293694112	1.78169983218158	1.42405080004021	2.82106746040453	-0.950772755885284	2.04812430625789	2.44655586757043	2.28650329249443	1.87709613053324	-0.950772755885284	-0.950772755885284	1.33106349376964	2.49735750299526	2.02989750989218	2.20158740666416	-0.950772755885284	2.15570627856409	1.10626518315101	-0.950772755885284	-0.950772755885284	1.07799796059493	-0.950772755885284	1.29482326385248	-0.950772755885284	2.3683434260298	2.1550739394537	0.899145154203243	1.90971293783258	0.995328057331746	1.52809164581742	1.51610974083957	1.24215873950904	1.65870413367516	1.14664366234348	1.4449711773151	-0.950772755885284	1.84520474349579	0.280766755439519	0.894999798571388	1.65870413367516	1.64203619592009	-0.950772755885284	0.896181589105968	1.18227588354472	0.339586445992431	-0.950772755885284	-0.950772755885284	0.712457394595895	-0.950772755885284	1.36993998096924	2.14035543431707	1.07186714123715	1.67144568270788	1.06882163406496	1.04712791687979	2.18011119070071	1.86471057997168	-0.950772755885284	0.317193494311508	1.6327486406318	1.43810790370186	-0.950772755885284	0.96391670652898	-0.950772755885284	0.546884746338688	1.69952792851433	1.44871422984056	0.768237647079428	1.31663851687548	1.03725373857417	0.782282676393128	1.41543534329201	0.17437126694528	0.226903138073183	0.210260297155838	1.12390628144346	1.10147485284706	0.678932241128706	1.80331544014954	1.50707305842263	0.920875085807906	1.53954393751633	1.07339485049815	0.603897307848734	0.452808786616504	1.14129415148057	1.12165146803836	0.326876385204304	0.206922592374202	1.44242973957486	1.37765541708592	0.625705049325301	-0.950772755885284	1.22164287325179	1.3859220376074	0.319253782817453	0.692650232878666	1.04052966305258	2.09684421249684	1.55926904539172	0.712233894988173	1.55656018907623	1.53212797327292	1.36474972821302	-0.950772755885284	-0.950772755885284	-0.950772755885284	0.176626807119433	0.840046431862345	1.69240500938413	1.31165568417149	1.76582325982001	-0.950772755885284	1.09068301818875	0.827387859975628	1.2563289658181	1.375912455219	2.40926460419971	0.88795224453211	1.42901875832886	1.45243315028461	1.6561808634007	-0.950772755885284	1.48059240833588	2.34602393113209	2.24545159642518	2.31173360673298	1.31985964254375	0.904512571454636	1.66683447409044	0.904512571454636	1.40089289661449	2.859723590244	2.0777027625338	0.787283339827782	2.17555956921071	1.66250457369018	0.709335504050506	1.34540425219111	1.57421625087075	1.6261249373023	1.6536658178643	0.977441672319328	1.22825906310356	1.40974629623406	1.76509823299423	1.12001608064307	1.52454789365508	1.54074685831381	1.26227398647646	1.06503319843833	1.53882309645821	1.50868711826522	1.43905447165973	1.31538964707374	2.47033679691936	1.89285690366317	2.26846220763328	2.01340080204869	0.780293086501073	-0.950772755885284	1.37552568405412	1.73431111953273	1.98885141877437	-0.950772755885284	1.1760657990064	1.46605399657625	-0.950772755885284	-0.950772755885284	1.26927154003521	1.85208486299808	1.74695220863233	1.63546866419518	1.94551484383384	1.19259586301941	1.32888169980123	0.645087045914734	2.55674185078254	1.61961118014109	1.37804329681912	2.15163990443081	1.02537184814646	1.35578004309256	1.65646081966328	1.58383628882903	0.565652105336066	1.79413594947293	2.12384725714008	0.722823831535614	2.29327581864094	2.10752297715983	1.90085695903447	1.62043527078047	1.46112496125233	2.04055523187147	1.65630083221857	2.08091007123127	1.78576814190878	0.994986255589583	1.22588920880258	2.41118289087886	1.1156733474099	2.37338766503447	1.52823374019189	1.52819313908853	2.0505246624246	1.66781418702704	1.39234092201739	1.71499640019445	1.80779277684189	2.10011072399762	0.819907306370511	2.35048376757453	1.84863727673094	1.21017476679258	0.969257184662158	1.96566055678252	1.36344422254265	1.67161699778489	1.01053682093023	2.17929651117892	2.34335973776315	2.63507220613051	1.88907567065053	2.11190362214459	1.76897285054458	1.90855216422536	2.47454425805405	2.2942206296149	2.25077233530853	2.86335159431549	1.7105295489919	2.38917973012798	1.33325174802131	2.30004499011337	-0.950772755885284	2.166258102314	2.00604357969115	2.04300486247096	2.28031003555752	1.39929439682249	1.46278852960405	1.19124137106902	2.30428534487136	2.13314735621802	2.24962922408917	1.81909935666459	1.3827136825407	3.05553682437579	-0.0315484392568565	1.42504176160107	1.31645997732949	2.3408602215043	2.28191115095623	1.39372644401446	2.18546409351513	2.05151151530769	1.17577141356177	2.09072203724598	1.93909931409155	1.98182279805541	1.36630300164248	2.30695121234591	2.1645050490904	-0.950772755885284	2.17726341238688	1.99391018429987	1.2144651528104	2.25032759991074	1.9212189415313	1.85946155139545	2.11020826106284	2.75638589257019	2.11177884104308	1.85946155139545	1.38427700812584	2.21452646234284	1.30284075703925	1.9852228522858	2.02989750989218	0.873884134418511	1.98182279805541	2.60815111446592	2.11402787774778	1.60816578998702	1.79313374970685	2.19724611746687	1.72004618678694	2.40883206723251	1.64733083430894	2.14877776109418	0.786781547530311	1.19033978749713	1.88124695326063	2.20561561139418	1.61503376227666	2.64964437263462	1.54751855970821	1.14579633633	1.52596341200442	1.3090001067524	1.98097505281127	1.04860268217898	2.12285989205829	-0.950772755885284	2.16717425778562	1.59719960946932	1.35043379666218	0.745954958110231	1.752637024009	1.72187217741617	2.30124933822547	1.54703286517815	1.54219287673167	1.28108493113122	0.828455818402024	0.21343300990772	2.05089458934041	1.33252160990637	2.19757923375491	2.14736789374163	1.76814095432216	0.631181271727828	2.23099772484638	1.18406007855895	1.34290222737554	1.80813301427278	2.00125857756173	-0.950772755885284	1.97638872558835	1.29978031064129	1.69562999449439	2.42882260131032	1.40812876893399	1.30910614620953	1.14495001339148	0.821809198972545	1.74758180999463	1.49568835485163	1.71030437830896	1.169617005368	2.63101683037343	1.68942503938345	0.913554032754383	1.22882898087726	1.04492157767309	1.79129971169086	2.11590690618444	2.08490952835025	1.5825635609721	2.78723571695324	2.05129112988404	1.35974418368631	1.57383898423735	0.811311844703671	1.02584802008494	0.482418510331694	1.78988544022825	1.47580348595917	2.42146983171084	2.1732125575565	1.91359454406979	2.36093980412878	1.42405080004021	0.360461732707625	0.60014986993176	1.70559082672925	1.92341858635078	1.75304467384369	2.06772114886855	1.7917994775445	1.30354207920255	0.936699275810627	1.55754411520823	1.73819083028994	1.59285668262271	1.78797607614862	-0.950772755885284	1.20612889937449	-0.950772755885284	-0.950772755885284	1.0237078049933	-0.950772755885284	0.276093955844597	0.95204283860328	1.31994931937279	0.834630232387181	1.58741122771264	1.20306561126184	1.46246275971522	0.835980142627475	0.861882327786794	0.793588442403487	1.83742994294321	1.92210342904381	1.29768905672058	1.96884295117191	1.89513437179583	1.58027797222121	1.67058967648829	1.41886964330464	0.69678064883597	1.97476572662892	0.960332903820671	1.54751855970821	2.23277554300975	1.71670964575589	1.56880149794996	1.63240931257729	0.615023577521175	1.75438235632556	1.62664427357151	1.95818621008282	1.85251687605862	2.51429109092269	2.12757982374486	2.1818140517881	1.45487968838462	1.74967797250661	1.76008982760081	1.39372644401446	1.42741832206246	0.746583312783289	1.90134940207683	2.11909040820794	1.73440400634682	0.898749259475425	1.53723964524976	2.0177370566121	1.69649450927827	2.1042860972021	2.00278541109953	1.19472950146046	0.662882673401899	1.79897222076945	2.03713833488158	1.98607514359741	-0.950772755885284	1.4302659074358	-0.950772755885284	-0.950772755885284	-0.950772755885284	-0.950772755885284	-0.950772755885284	-0.950772755885284	-0.950772755885284	0.808713427369802	1.0741599498449	-0.950772755885284	-0.950772755885284	-0.950772755885284	-0.950772755885284	-0.950772755885284	-0.950772755885284	1.08612643021437	-0.950772755885284	0.474797442404157	-0.950772755885284	0.837332805833844	-0.950772755885284	-0.950772755885284	-0.950772755885284	0.725555972653597	-0.950772755885284	1.23397846059339	-0.950772755885284	-0.950772755885284	-0.950772755885284	-0.950772755885284	-0.950772755885284	0.340778507386493	-0.950772755885284	1.05082066900638	-0.950772755885284	0.948413994250447	1.30741134467501	-0.950772755885284	-0.950772755885284	2.44260255185189	1.49541612538815	-0.950772755885284	-0.950772755885284	1.02394528217225	-0.950772755885284	-0.950772755885284	-0.950772755885284	-0.950772755885284	-0.950772755885284	-0.950772755885284	-0.950772755885284	-0.950772755885284	-0.950772755885284	-0.950772755885284	1.36458641448362	-0.950772755885284	1.23685512543019	-0.950772755885284	0.733129942938909	0.997382421526997	0.49796568141781	-0.950772755885284	-0.950772755885284	-0.950772755885284	-0.950772755885284	-0.950772755885284	-0.950772755885284	-0.950772755885284	-0.950772755885284	-0.950772755885284	-0.950772755885284	-0.950772755885284	-0.950772755885284	-0.950772755885284	-0.950772755885284	2.34004174151208	-0.950772755885284	1.36116509455472	-0.950772755885284	-0.950772755885284	1.57120331917152	-0.950772755885284	1.04639169747892	-0.950772755885284	0.660132827130425	2.0063715576064	-0.950772755885284	1.17430129143049	-0.950772755885284	-0.950772755885284	-0.950772755885284	-0.950772755885284	0.820751915772166	1.61929093895685	1.43653293694112	0.588309970907748	-0.950772755885284	-0.950772755885284	-0.950772755885284	1.08031083892434	1.52596341200442	-0.950772755885284	0.66509126474497	1.12823085947027	1.36344422254265	-0.950772755885284	-0.950772755885284	1.34763539172791	1.2445823073415	-0.950772755885284	-0.950772755885284	1.64451352888765	-0.950772755885284	1.81909935666459	-0.950772755885284	-0.950772755885284	-0.950772755885284	-0.950772755885284	0.698746585488218	-0.950772755885284	-0.950772755885284	-0.950772755885284	-0.950772755885284	-0.950772755885284	-0.950772755885284	-0.950772755885284	-0.950772755885284	-0.950772755885284	-0.950772755885284	-0.950772755885284	-0.950772755885284	-0.950772755885284	-0.950772755885284	-0.950772755885284	-0.950772755885284	-0.950772755885284	-0.950772755885284	-0.950772755885284	1.44667025530455	0.764106820520423	-0.950772755885284	-0.950772755885284	-0.950772755885284	-0.950772755885284	-0.950772755885284	-0.950772755885284	-0.950772755885284	1.08963891858312	-0.950772755885284	-0.950772755885284	-0.950772755885284	0.727383892752297	-0.950772755885284	0.176279127886659	-0.950772755885284	-0.950772755885284	-0.950772755885284	-0.950772755885284	1.22920917466824	1.009140337849	-0.950772755885284	0.878668874794977	-0.950772755885284	0.87407487014031	-0.950772755885284	-0.950772755885284	-0.950772755885284	1.29170964161176	-0.950772755885284	1.10227099611147	1.55337116711929	-0.950772755885284	0.634332404465896	1.10386597116699	-0.950772755885284	-0.950772755885284	-0.950772755885284	-0.950772755885284	-0.950772755885284	-0.950772755885284	1.69052158944961	0.826055331635693	1.52172474496234	-0.950772755885284	1.24847686718933	-0.950772755885284	-0.950772755885284	-0.950772755885284	1.30847013839533	1.53022585543906	0.997382421526997	-0.950772755885284	-0.950772755885284	-0.950772755885284	1.46999131841397	-0.950772755885284	1.32021841528551	-0.950772755885284	-0.950772755885284	-0.950772755885284	-0.950772755885284	-0.950772755885284	-0.950772755885284	-0.950772755885284	0.507495630777078	1.11472690142024	2.08394486760808	2.07483813697176	-0.950772755885284	1.53451233047915	-0.950772755885284	-0.950772755885284	1.31165568417149	-0.950772755885284	-0.950772755885284	-0.950772755885284	1.28244724418829	-0.950772755885284	-0.950772755885284	1.59254741345906	0.981116003058412	1.62814655123252	1.78797607614862	1.9937871661513	-0.950772755885284	-0.950772755885284	-0.950772755885284	-0.950772755885284	-0.950772755885284	0.930760897143101	-0.950772755885284	-0.950772755885284	-0.950772755885284	2.01401882349695	0.605779646953104	0.633937636489928	0.461918682688474	2.11862046586817	0.542792637100086	1.73775533941871	0.566005218725472	-0.950772755885284	-0.950772755885284	0.317879379640852	0.205630554826327	1.39402367659983	0.0375117126428521	1.04835667217432	0.807029941817111	1.59836708445639	0.23543349510892	-0.950772755885284	0.783404491976023	0.277364237652783	-0.950772755885284	0.580301299488967	0.158028524088511	0.0326275829312261	0.151377441692258	0.286558869355759	-0.950772755885284	0.0899445172568583	0.641082132344708	-0.950772755885284	-0.950772755885284	-0.950772755885284	-0.950772755885284	0.626874455242639	0.23660783638835	0.212871667318396	-0.950772755885284	0.961742471197425	-0.950772755885284	0.284836040462458	0.187705877416278	-0.0519663523348368	-0.152680290967826	0.244307304658411	-0.950772755885284	-0.950772755885284	0.265626441068559	1.56571028065211	-0.0153819259021	0.597540233094445	0.61120787449244	-0.950772755885284	-0.338858720844901	-0.950772755885284	-0.950772755885284	0.559913622695903	0.128322607026771	-0.950772755885284	0.0830334344616138	0.210074287395966	0.674074240533245	-0.950772755885284	0.998927206580427	0.746897719707046	-0.950772755885284	-0.950772755885284	0.283011682722862	0.466080417763869	0.468671806322073	0.5992787547951	-0.950772755885284	0.360049518173644	-0.205072718218423	1.46545922213416	-0.950772755885284	-0.950772755885284	0.43905304710194	0.347583265295309	0.342403914304229	-0.451147877579562	0.595757176348153	-0.950772755885284	0.863922537487239	0.525575067022178	0.12907087059958	0.383062514899218	-0.482820209228179	0.99518155018955	0.0731021497107063	0.293856736985003	-0.64955379920928	-0.314621918991538	0.468959066996359	-0.950772755885284	0.772394900797871	0.442837115620714	0.265522818022011	-0.0493365828624599	0.821412519395257	0.0791909786100911	0.728185249273353	1.01228638412418	-0.098007837117853	0.277258263313064	-0.0866228514785525	0.899620534540583	0.411932652121412	1.29240041780778	0.661884459859956	-0.323045646973235	0.0679221925193865	-0.369494992371554	-0.950772755885284	-0.950772755885284	-0.950772755885284	-0.350372998317767	-0.950772755885284	-0.0144654234072021	0.745860757663699	-0.285744232718965	1.11064828877276	0.395231067979286	-0.209739529355208	0.855228286232338	-0.257869716148143	-0.950772755885284	-0.950772755885284	-0.950772755885284	1.37773297686591	0.803238497379123	-0.950772755885284	-0.346795461356052	-0.950772755885284	-0.180878638287294	-0.198347301984021	-0.311817404927502	-0.235591784227268	0.546200784919144	-0.230353820019342	-0.294269690998768	0.856286255942578	0.596115846520283	0.429572793061944	0.305218742025928	0.251383778639709	-0.950772755885284	-0.359729571361042	1.15283641508787	-0.244582485509335	1.09715592523212	-0.231329938696966	0.107635650369128	1.04225652041001	0.946436920821014	-0.436369846855855	-0.950772755885284	0.551448102807278	0.200799608002182	-0.490574360414235	-0.950772755885284	0.800699679556493	-0.950772755885284	-0.950772755885284	-0.00641931264905151	0.543132580625658	0.0391950022334968	0.700791782448554	0.712904628788898	-0.196843153265314	0.658215089587833	-0.950772755885284	0.251316564050329	0.994303158402999	-0.950772755885284	0.666891485337736	-0.950772755885284	-0.463726772574965	-0.950772755885284	-0.0568652346908481	-0.950772755885284	0.334293613121645	0.674471798073939	0.220787759139217	-0.372182692116	-0.227649485527952	0.57973899968044	0.358609197770321	-0.950772755885284	-0.950772755885284	-0.276812889756474	-0.172948480207702	-0.0554120994181512	-0.180014409598177	-0.950772755885284	-0.950772755885284	-0.950772755885284	-0.372840325053666	-0.142531387460558	1.12107865466166	-0.950772755885284	-0.391336138849208	-0.379292184235853	-0.480953450130035	-0.950772755885284	-0.950772755885284	-0.950772755885284	-0.950772755885284	0.989879402237417	0.0112339670041936	-0.000358042097309968	1.35528601123037	0.47829074865638	-0.950772755885284	-0.466677958677827	-0.420214914404944	-0.458302681163872	-0.950772755885284	0.436142832785246	-0.950772755885284	-0.950772755885284	1.16199086268891	-0.42703545207052	-0.950772755885284	-0.950772755885284	-0.45812564170229	-0.303506346602463	-0.601886496446493	0.240778859669547	-0.255248608875916	-0.355002078590238	0.644455994323783	-0.138553660620651	-0.950772755885284	-0.950772755885284	-0.950772755885284	0.241431183054	-0.950772755885284	-0.950772755885284	0.108741866438393	-0.173714898764225	-0.0790438295852665	-0.216726252411699	-0.950772755885284	-0.130384402531093	-0.0342929272819243	-0.168626466454772	-0.950772755885284	-0.950772755885284	0.275178439415145	-0.950772755885284	-0.950772755885284	-0.0770278601094725	-0.950772755885284	-0.355176955675997	-0.950772755885284	-0.950772755885284	0.522961406736511	-0.950772755885284	-0.950772755885284	0.296245974284876	-0.319710881349683	-0.950772755885284	-0.241507200759021	-0.157872818042532	-0.473275700684861	-0.238021412534016	-0.950772755885284	-0.950772755885284	-0.950772755885284	-0.950772755885284	-0.486978358044234	-0.950772755885284	-0.0681062473094471	-0.950772755885284	-0.950772755885284	-0.2919575966578	-0.950772755885284	0.0725081700608209	-0.191709884739454	0.0965922225655204	0.422893248741387	-0.335977832954914	-0.950772755885284	-0.0331972904459649	1.47486563576503	-0.250465181046172	0.536302906011199	-0.950772755885284	0.845287877533073	0.335789329634412	0.38002087603802	0.784478252999591	0.0472455198214295	-0.950772755885284	-0.950772755885284	-0.950772755885284	0.430506744777594	-0.950772755885284	-0.280751217492148	-0.10098917366354	-0.950772755885284	-0.950772755885284	-0.950772755885284	-0.2009110274132	0.429806137369052	-0.353950566772001	0.673093114358739	-0.368746112628156	-0.950772755885284	-0.408897480738185	0.766533535187532	-0.950772755885284	0.145359806103908	0.177497079754816	0.4928413999526	0.203056410579864	0.598284709424023	0.243247549622595	-0.069866268196827	0.535306409381626	0.773813894870219	-0.00177803312216218	-0.950772755885284	-0.950772755885284	-0.950772755885284	-0.211465009152715	0.539403780220987	0.469371472397489	0.533268221241248	0.317650653861917	1.17367215815331	-0.155346016132053	0.762051223478622	0.869985966930671	0.424648291912422	-0.950772755885284	-0.449960005543932	0.730135578329573	-0.950772755885284	-0.950772755885284	-0.0911210481877555	0.381184157095479	-0.484355468992737	-0.950772755885284	-0.189493999599326	0.627134623570876	0.671764027346371	0.34233210272976	0.948669517437646	0.450553647543376	-0.309531282657417	-0.421518394045339	0.503744665286183	0.0524935639504534	0.980111968375964	-0.0955217050936113	-0.30162856535569	-0.950772755885284	0.333665070207442	0.222754480781055	0.627432092758291	-0.460387759409596	0.263145158354982	-0.451754796583357	-0.950772755885284	0.936824852202624	-0.133468530156997	0.242867232856492	0.252729908829466	0.480503874185628	-0.950772755885284	0.25166233223329	0.240591223099446	-0.218923120901852	0.0634047379014168	-0.950772755885284	-0.0016598792838352	-0.950772755885284	-0.603383501069568	-0.950772755885284	0.733206905373855	0.18628519174808	0.477225346299084	-0.0882557448364148	-0.950772755885284	0.798932047836937	-0.0551000419847404	-0.00489733555669828	-0.950772755885284	0.276375975033766	0.366432121533411	0.0633134764610463	-0.309735187164627	-0.950772755885284	0.943640535969906	0.783208480451344	-0.141279795750436	-0.435691384774049	-0.950772755885284	-0.331318527597743	-0.36594090162351	-0.950772755885284	-0.0278239109890099	0.70924653138095	-0.435691384774049	0.743738170364606	-0.265081574582732	-0.390682984525007	-0.950772755885284	-0.165155168063122	-0.950772755885284	-0.313231287408106	-0.570850060173667	-0.950772755885284	-0.171641850687242	0.689096970746702	0.593905336537124	-0.599653265055107	-0.560980909256859	0.159621621328579	-0.950772755885284	-0.950772755885284	-0.268555905178265	-0.231524826203429	0.441263331385316	0.50966128129138	-0.270466901534175	-0.950772755885284	-0.950772755885284	0.00136404819920618	-0.284696675718599	-0.461670837532956	-0.209566510281296	0.500491946186475	0.108540542366311	0.0672083432592827	-0.950772755885284	0.744615706521968	-0.290361475639613	0.0666449627759401	-0.950772755885284	-0.950772755885284	-0.950772755885284	-0.950772755885284	-0.0556200058630799	-0.1981328150984	-0.0118771322824658	-0.950772755885284	0.0611286913733014	-0.598033864202053	-0.950772755885284	-0.950772755885284	-0.950772755885284	-0.0264140129502768	-0.499726171595628	-0.950772755885284	-0.950772755885284	0.142757255376015	-0.950772755885284	-0.455871759796616	-0.469198589807558	0.322878391622573	-0.950772755885284	-0.0516516653472712	-0.125275251573694	-0.0190566568766008	-0.279406399260693	-0.401391402023361	-0.281226149518217	-0.571888511440319	1.30284075703925	0.410938485480321	0.360956798534749	0.435576711079457	1.55852931201798	1.11001349807356	0.662400578815843	-0.950772755885284	0.15836348002461	-0.950772755885284	-0.950772755885284	1.17535947629432	-0.950772755885284	-0.950772755885284	-0.950772755885284	-0.950772755885284	0.157526522107642	0.557006724209014	-0.179487341757935	-0.950772755885284	-0.239483507762862	-0.950772755885284	-0.950772755885284	-0.950772755885284	0.657156004913962	-0.197130151527074	0.42938618647667	1.19667466166492	0.480580339013837	0.691675905027177	1.26615324428682	0.221548166790987	0.759641186241461	-0.950772755885284	-0.950772755885284	-0.233790276668088	0.615278800194713	-0.950772755885284	-0.950772755885284	1.316888544894	0.511136327054044	-0.950772755885284	0.498280871148366	-0.950772755885284	-0.219764357942995	-0.950772755885284	-0.950772755885284	0.768579006461999	-0.000120921049786804	-0.185020555856836	0.0950496741766915	-0.157432871488143	-0.321774950040216	0.317193494311508	-0.052280798792923	-0.950772755885284	-0.0714187750157237	-0.0961329640610579	0.528576247616326	-0.950772755885284	-0.950772755885284	-0.950772755885284	-0.950772755885284	-0.152842395765476	-0.950772755885284	-0.950772755885284	-0.950772755885284	0.554922410431765	-0.210430747770056	0.102664865820364	-0.950772755885284	-0.218889428663244	1.10729590709939	0.332136044904159	-0.950772755885284	-0.318673523956591	0.24669976062699	-0.950772755885284	0.28297597407821	0.510948389221577	0.908340444458919	0.497414506090054	-0.257118661638535	-0.398268525053642	-0.950772755885284	0.518730441965713	-0.425524233133123	-0.375861794114958	0.255568233095499	-0.402645062224137	-0.950772755885284	-0.388500804226349	0.26364047011145	-0.113007535468874	0.209888346299252	0.150827279507436	0.637579004368779	0.365396885753425	0.181651965554234	0.209330934563207	-0.0931145079200139	0.295697032116842	0.211937481868728	0.220597835213684	0.0659216397523197	0.870649904218149	0.148906621257228	-0.950772755885284	1.13237405715023	0.0420582188231223	-0.042527049102572	0.451062100024739	0.0650963909496126	1.48259678902593	0.548941322319061	-0.160937859707725	-0.234820884779651	-0.0873921070531919	-0.19105386075312	0.786280140188687	1.02948956940451	-0.950772755885284	0.270485215605329	-0.30720226774483	0.42850729308641	1.58332694364302	-0.950772755885284	0.167324689974144	-0.950772755885284	0.415016648325798	-0.0765839722736414	1.06465547518657	-0.950772755885284	-0.950772755885284	-0.0970715159280172	0.287746585570022	-0.0676019763021209	-0.149505055603366	1.1156395240492	0.115740817142739	0.746269058962178	0.599216579664713	1.12034285745224	1.12176842541725	-0.0241034725443866	0.538559557848957	0.0230182016060702	0.473889586011219	0.101399396864462	-0.113681932690428	0.508671047297284	0.376698452529909	-0.384535995491956	-0.950772755885284	-0.950772755885284	0.23406682721233	-0.950772755885284	-0.950772755885284	0.08446474025695	-0.950772755885284	0.188595875209825	-0.950772755885284	0.454560791481484	-0.950772755885284	0.142703184789387	-0.950772755885284	-0.950772755885284	-0.950772755885284	0.240739351535442	0.0854693030141505	-0.950772755885284	-0.950772755885284	-0.16574252840962	-0.950772755885284	0.373733649304156	-0.950772755885284	-0.950772755885284	0.059904361956018	1.43989686802172	0.03854682938872	0.141569103283438	-0.950772755885284	-0.950772755885284	-0.950772755885284	-0.133212473403078	-0.950772755885284	-0.950772755885284	0.51377375214835	-0.950772755885284	-0.950772755885284	-0.950772755885284	-0.228524200222292	-0.950772755885284	-0.950772755885284	0.0339076760230537	-0.950772755885284	-0.182638250270618	0.390892595085979	-0.950772755885284	-0.950772755885284	-0.950772755885284	-0.950772755885284	-0.950772755885284	-0.950772755885284	0.0474436957507433	-0.0600646489456085	0.296136140409415	-0.950772755885284	0.367057774464656	0.273983633114459	-0.950772755885284	-0.950772755885284	-0.950772755885284	0.280873439839971	-0.950772755885284	-0.950772755885284	-0.950772755885284	-0.0597561204134562	-0.039188030389068	-0.950772755885284	-0.950772755885284	0.221357957995944	-0.950772755885284	-0.950772755885284	-0.950772755885284	-0.950772755885284	-0.950772755885284	-0.950772755885284	-0.950772755885284	-0.950772755885284	-0.950772755885284	0.821632867525391	0.100359812789222	-0.0257817371175277	-0.950772755885284	-0.950772755885284	0.566122969046319	1.36623935357193	1.23781654789296	0.353332994157977	1.40691791541618	-0.950772755885284	-0.950772755885284	-0.950772755885284	0.980892757822778	0.0388059852811142	0.36281727463748	0.300990446375668	-0.950772755885284	-0.950772755885284	0.415289575779182	0.741378627032353	-0.950772755885284	0.363687654215558	-0.950772755885284	-0.243393381727211	-0.221373792644923	0.274124057244251	0.916943269056859	0.909750519315616	1.29548542929334	-0.190834917294314	-0.950772755885284	1.33394937136911	0.262835827671657	0.404742041833132	-0.248248176119245	-0.950772755885284	-0.950772755885284	0.788690410757674	-0.950772755885284	0.49302364109004	-0.950772755885284	-0.524989805530704	-0.950772755885284	-0.303922085781745	-0.302151316274048	-0.34791820493865	-0.102563848121952	-0.15590901935909	-0.950772755885284	-0.950772755885284	0.118623705814132	-0.950772755885284	-0.0547877469723169	-0.445461000145884	-0.259277062506774	-0.178582002769553	-0.173791451797155	-0.0242155648730523	0.849908277399862	0.425388883831292	0.61464094161425	0.918181517274895	-0.950772755885284	-0.333115641816367	-0.36344725852421	0.490866422387285	-0.272022077280619	-0.480685522584648	-0.203878636517811	-0.00589308552839961	-0.950772755885284	-0.950772755885284	-0.494113691762911	-0.950772755885284	-0.950772755885284	-0.148194532545504	-0.510584986639937	-0.585523731100458	-0.950772755885284	-0.411542334614417	0.0301419966855601	-0.0518090389258452	0.494561929091111	-0.195188382866654	-0.950772755885284	0.473335482356872	-0.950772755885284	-0.950772755885284	-0.32367898478448	-0.950772755885284	-0.362256080415312	0.550178659047154	-0.950772755885284	0.0743508543641431	-0.232950590473825	-0.0672486129890703	0.0535304721139087	-0.950772755885284	-0.124052821399059	-0.62556671414594	0.619119873216799	-0.950772755885284	-0.950772755885284	-0.950772755885284	-0.950772755885284	0.205630554826327	-0.950772755885284	0.125497700785923	-0.950772755885284	-0.286513903651552	-0.174632471905811	-0.304596469273994	0.653480229656886	0.761850044532759	-0.127535171011861	0.223645181195818	1.60177589002233	0.78278102310729	-0.950772755885284	0.72646928122931	-0.0793870093580897	-0.381767680899274	-0.137035283757741	-0.950772755885284	-0.950772755885284	0.224409883508877	0.998679045765024	0.769824048270164	0.631836438820703	-0.950772755885284	-0.950772755885284	0.29899923149012	-0.950772755885284	0.689365170102708	-0.318475527423679	-0.950772755885284	-0.207170043020337	-0.231719601870748	-0.950772755885284	-0.950772755885284	-0.950772755885284	-0.950772755885284	0.31279425048006	-0.351880119744224	-0.950772755885284	-0.950772755885284	-0.18360796817914	-0.189957795971234	0.339348347024564	-0.950772755885284	0.126829595772119	-0.950772755885284	-0.950772755885284	-0.950772755885284	-0.332549309355055	-0.950772755885284	0.420500376690813	0.321091802930972	-0.950772755885284	-0.0752988697599081	0.186196533826951	-0.950772755885284	0.129820310209835	-0.950772755885284	-0.950772755885284	0.87588957044538	-0.413208362076942	-0.0203310859996372	-0.266399773993775	0.0333311764756707	-0.231134939249825	0.251114972715806	-0.950772755885284	-0.260380737656632	-0.950772755885284	-0.302829574191051	-0.415389896703982	-0.287445990978884	-0.950772755885284	-0.213387436589895	-0.950772755885284	0.720491238632314	0.333994964343462	-0.0235986882767749	-0.127058223982855	-0.244207436017751	-0.950772755885284	-0.0513892422382675	-0.385674702428117	-0.0914064433021837	0.460587319863906	-0.950772755885284	-0.483536186321477	-0.950772755885284	1.13886009573053	-0.406769444065349	-0.501736662699837	-0.452329966190796	-0.950772755885284	-0.140401198625186	-0.175166653748324	0.776578886803545	0.572539565280137	-0.0368564234776229	0.123935526021299	-0.398567524626864	-0.950772755885284	0.940972872398598	0.284406211265342	-0.305010742413899	0.650534827007641	0.176047477959519	-0.0511791832213569	-0.950772755885284	-0.950772755885284	-0.302307969448785	0.827578440465269	-0.449746182203431	0.139953610947771	-0.457682469957716	0.462257295663739	-0.456288540721258	-0.950772755885284	-0.950772755885284	0.668895592308959	0.122741327500561	-0.950772755885284	0.0782000050564138	-0.950772755885284	-0.950772755885284	0.219223010467776	-0.0983194499481342	0.0973654176493582	-0.405989669024212	-0.950772755885284	0.118893674169083	0.281620837054701	0.399302629104011	-0.367451663621751	-0.319414857116795	0.0592934365037155	-0.319710881349683	-0.399946051203174	-0.950772755885284	-0.950772755885284	-0.950772755885284	-0.950772755885284	-0.950772755885284	-0.0820245593534008	-0.950772755885284	-0.302412360828563	-0.193199662049193	-0.121596208122894	-0.29330391386683	-0.950772755885284	0.269509837265165	-0.415284759832926	-0.408286085225011	-0.950772755885284	-0.950772755885284	-0.950772755885284	-0.950772755885284	-0.950772755885284	-0.950772755885284	0.422501415131092	0.435520129778151	0.929162382118801	0.0516257372658724	0.640234397607381	0.409369464774457	-0.347290004986232	-0.48268737389305	-0.950772755885284	-0.950772755885284	-0.950772755885284	0.356640024782795	0.920057723576129	0.760885253448532	-0.950772755885284	0.566358538521636	0.579784882212218	-0.950772755885284	-0.136400822306274	-0.358738536185004	-0.950772755885284	-0.395675669200931	-0.950772755885284	-0.176574643588272	0.896500117584504	-0.232885912922304	-0.31488926285725	-0.43148286841082	-0.463178335181341	-0.185280163975109	-0.274084036296078	-0.274026937767963	-0.341528366120305	0.550867171587796	-0.405280428818274	0.720838968281856	0.863640758758143	-0.950772755885284	-0.526690444133288	-0.392446707902183	-0.0139681590680848	-0.950772755885284	0.583928550940079	-0.0739599824148092	-0.487941180613201	-0.950772755885284	-0.950772755885284	0.422524456675618	0.137620753638997	-0.17512852397451	-0.950772755885284	-0.198204325197537	0.778364563769461	0.694724155882565	-0.459919468250666	-0.114175745658331	-0.107980252051651	-0.197596027585455	0.341495000284019	0.155723593651499	-0.950772755885284	-0.950772755885284	0.0212706992879964	-0.950772755885284	0.752583378095048	-0.950772755885284	-0.0604756579827315	-0.950772755885284	-0.950772755885284	-0.950772755885284	0.373226987416673	0.0201509685386595	-0.950772755885284	0.47540346874073	-0.950772755885284	0.496549417445765	0.0492975732634669	-0.950772755885284	-0.950772755885284	0.766825351348753	-0.950772755885284	0.446045736427327	0.0956367088927934	0.41556263509281	0.807159287839812	-0.950772755885284	-0.190323525485246	0.0853256601356551	-0.950772755885284	-0.950772755885284	-0.950772755885284	-0.950772755885284	0.721099484969951	-0.950772755885284	-0.950772755885284	0.172643243621385	-0.950772755885284	-0.24539365023357	-0.30016015048366	0.248902644961278	1.56137536927643	-0.950772755885284	-0.950772755885284	-0.240686546619932	0.406441515870687	0.411480540985878	-0.950772755885284	-0.950772755885284	-0.399499742780593	-0.35526435414829	-0.950772755885284	-0.47817870133876	-0.950772755885284	-0.432582579567533	-0.950772755885284	-0.950772755885284	-0.537250508555542	-0.950772755885284	-0.950772755885284	-0.950772755885284	-0.54673770795454	-0.950772755885284	-0.108071410907349	-0.950772755885284	0.0277967274017592	-0.950772755885284	0.373226987416673	-0.293787175029894	-0.950772755885284	-0.950772755885284	-0.26931007066053	-0.950772755885284	0.423123865594135	0.681339873383919	-0.950772755885284	-0.117525955478127	-0.950772755885284	0.282476307138645	-0.950772755885284	-0.950772755885284	-0.950772755885284	-0.950772755885284	-0.950772755885284	-0.950772755885284	-0.950772755885284	-0.950772755885284	0.074678181330869	0.862275814417642	-0.130470411274232	-0.215843577769645	-0.950772755885284	-0.950772755885284	-0.0983817429130683	-0.950772755885284	0.175237560105057	-0.950772755885284	-0.950772755885284	-0.390452081955703	-0.950772755885284	-0.175395348252273	-0.164488354050907	-0.950772755885284	-0.950772755885284	-0.950772755885284	0.301711331780984	-0.331934557501649	-0.950772755885284	-0.118946579160175	0.0796163367053885	0.755445071960939	0.356271590261292	0.134341817368856	0.586845994562849	0.675408218665375	0.289262097818832	0.831938630419453	-0.950772755885284	-0.196196554908145	-0.15974671233198	-0.287281704755063	0.0159465232986502	-0.950772755885284	-0.950772755885284	-0.950772755885284	-0.38323442200128	-0.950772755885284	0.661626559616454	-0.00729492431807187	-0.0463180489183681	-0.0766333173637005	-0.308023279970366	0.709462629410798	-0.950772755885284	-0.950772755885284	-0.950772755885284	-0.950772755885284	-0.429534313312054	-0.950772755885284	-0.950772755885284	-0.179901531282648	-0.333845553308481	-0.648383700308353	1.00254516359099	1.26451590327533	0.163754326807661	0.502235071746028	-0.950772755885284	-0.00601008072783356	-0.00142347423971135	0.250007624148293	-0.950772755885284	-0.950772755885284	0.205999369518739	1.1030680349293	0.126280716876591	-0.0183469810729696	-0.950772755885284	0.099470579066599	0.0222684202739769	-0.950772755885284	-0.244769852417	0.245801286776854	-0.950772755885284	0.0328833058543015	-0.950772755885284	1.1250706459232	0.111316334187629	-0.950772755885284	0.527195147768875	0.64642775926513	0.243313720389126	-0.950772755885284	-0.220704109770565	0.623502184873699	0.623081941170703	-0.950772755885284	-0.0248874940562804	-0.950772755885284	-0.950772755885284	-0.0664903676093514	0.523180599965078	-0.950772755885284	0.441120474412651	-0.950772755885284	-0.0362578654740617	-0.0679046141904134	-0.0532226979614513	-0.950772755885284	-0.124751830535694	-0.177750111223683	0.186728719209882	-0.950772755885284	-0.334151109536295	-0.304855455248032	-0.950772755885284	-0.950772755885284	0.782282676393128	-0.950772755885284	-0.950772755885284	-0.188123505108517	-0.0599618320004801	-0.950772755885284	-0.950772755885284	-0.168082597297111	0.0154545300765159	0.331783805169672	-0.0397283988578288	-0.950772755885284	-0.950772755885284	-0.1714107813606	-0.950772755885284	-0.147044042046047	-0.950772755885284	-0.950772755885284	-0.950772755885284	0.363438833884298	0.178281640587627	0.0187862819995833	-0.950772755885284	-0.950772755885284	-0.950772755885284	-0.950772755885284	-0.950772755885284	-0.950772755885284	0.0598364406153517	-0.15598937861962	-0.950772755885284	0.866336605429683	-0.0798278091990877	0.547055858649922	0.318909852361616	-0.950772755885284	0.488355367367533	-0.950772755885284	0.457198832075979	-0.950772755885284	-0.950772755885284	0.763622564376957	0.345813869768032	-0.950772755885284	0.164347579927113	0.33425430782704	-0.950772755885284	-0.950772755885284	-0.950772755885284	-0.103210409047513	-0.169402020688706	-0.0611939292548855	0.233969347655953	0.140599156647003	-0.950772755885284	-0.950772755885284	0.197312482949857	0.639752867092516	0.0899445172568583	-0.950772755885284	0.63147601125081	-0.950772755885284	-0.135341017116738	-0.950772755885284	-0.197560212749538	-0.950772755885284	-0.315189743724923	-0.950772755885284	-0.185539584282793	-0.950772755885284	-0.391451237554201	-0.278844380686194	-0.950772755885284	-0.950772755885284	-0.322899302106502	-0.950772755885284	-0.950772755885284	-0.950772755885284	-0.331697774398263	-0.250710602744334	-0.950772755885284	-0.950772755885284	0.0743976010353812	-0.34344644439813	-0.162204187362145	-0.950772755885284	-0.201407371207987	-0.950772755885284	-0.950772755885284	-0.950772755885284	-0.950772755885284	-0.0746547759716437	-0.950772755885284	-0.950772755885284	-0.537539053573485	-0.950772755885284	-0.950772755885284	-0.950772755885284	-0.56067896436471	-0.510678696501758	-0.265814567704239	-0.950772755885284	-0.950772755885284	-0.950772755885284	-0.104622964650618	-0.950772755885284	-0.950772755885284	-0.335323387219119	-0.351526212307613	-0.950772755885284	-0.950772755885284	-0.950772755885284	-0.524288072001486	-0.45281326264684	-0.950772755885284	-0.950772755885284	-0.477228155330497	-0.330843786153224	-0.950772755885284	-0.0800724886311104	-0.950772755885284	-0.950772755885284	-0.14778404937987	-0.950772755885284	-0.950772755885284	-0.950772755885284	-0.153975153918773	-0.153409206516771	-0.950772755885284	0.648148089988574	-0.950772755885284	-0.950772755885284	-0.950772755885284	-0.950772755885284	-0.950772755885284	-0.950772755885284	-0.950772755885284	-0.533040990112656	-0.950772755885284	-0.0300589066088741	-0.950772755885284	-0.16847115783182	-0.297997354384263	-0.950772755885284	-0.355831794051105	-0.462831299263248	-0.950772755885284	-0.950772755885284	-0.950772755885284	-0.950772755885284	-0.950772755885284	-0.383471533166709	-0.950772755885284	-0.950772755885284	-0.950772755885284	-0.0721179564915259	-0.340886195712127	-0.950772755885284	-0.950772755885284	-0.950772755885284	-0.950772755885284	-0.950772755885284	-0.950772755885284	-0.371358461473692	-0.950772755885284	-0.950772755885284	-0.343673948647169	-0.950772755885284	-0.950772755885284	-0.950772755885284	-0.950772755885284	-0.140987157735675	-0.950772755885284	-0.0243276274284782	-0.950772755885284	-0.950772755885284	-0.950772755885284	-0.312373641157413	-0.950772755885284	-0.950772755885284	-0.377844513364386	-0.950772755885284	0.0938778232026578	-0.950772755885284	-0.950772755885284	-0.950772755885284	-0.256124634230132	0.135219331614219	-0.950772755885284	-0.950772755885284	-0.168704096019124	-0.275792288470933	-0.950772755885284	-0.950772755885284	0.198916572729083	-0.950772755885284	-0.332123847849462	-0.950772755885284	-0.950772755885284	-0.950772755885284	-0.950772755885284	-0.950772755885284	-0.950772755885284	-0.950772755885284	-0.950772755885284	-0.950772755885284	0.652869695741834	0.110406088580479	-0.950772755885284	-0.950772755885284	-0.129954067210628	-0.950772755885284	-0.359385255231298	0.071531529952569	-0.950772755885284	-0.371482251549794	-0.950772755885284	-0.470182480754069	-0.950772755885284	-0.950772755885284	-0.459127138666803	-0.30988802643226	-0.950772755885284	-0.950772755885284	-0.333351294082338	0.180555181158677	0.103336208795554	0.685839775048958	-0.950772755885284	-0.950772755885284	-0.950772755885284	-0.950772755885284	-0.950772755885284	-0.950772755885284	-0.950772755885284	-0.950772755885284	-0.342260550504887	-0.950772755885284	-0.319316117805269	-0.0280646052194613	-0.950772755885284	-0.269541768301793	-0.227408545041213	-0.950772755885284	-0.950772755885284	-0.950772755885284	-0.950772755885284	-0.425675759886834	-0.53686858599532	-0.501272451590118	-0.950772755885284	-0.950772755885284	-0.950772755885284	-0.318227849198967	0.578435663108353	-0.950772755885284	-0.950772755885284	-0.52692916260854	-0.950772755885284	-0.950772755885284	-0.950772755885284	-0.950772755885284	-0.353291407085017	-0.950772755885284	-0.226948094704974	1.15491522982616	-0.257989725620405	-0.13278532803585	-0.950772755885284	-0.950772755885284	-0.950772755885284	-0.409543289535237	-0.950772755885284	-0.950772755885284	-0.950772755885284	-0.950772755885284	-0.950772755885284	-0.0412915089443304	-0.950772755885284	-0.950772755885284	-0.0704178404319016	-0.507707100539169	-0.950772755885284	-0.0719183138676268	-0.29000869523094	-0.950772755885284	-0.248433492982627	-0.361273846645867	-0.950772755885284	-0.950772755885284	-0.493075527790933	-0.157752884512217	-0.440751203849166	-0.261688388573508	-0.950772755885284	0.367032734715473	-0.950772755885284	-0.0286195280775177	-0.950772755885284	-0.345171031813297	-0.433024390336776	0.117429979779363	-0.360459860016379	-0.950772755885284	-0.112557284645533	-0.597697695490245	-0.552514522467663	0.0439226556250633	-0.560541559255178	-0.343287085617611	-0.950772755885284	-0.950772755885284	-0.157432871488143	0.626874455242639	-0.0363667580844568	-0.950772755885284	-0.950772755885284	-0.950772755885284	-0.950772755885284	-0.586848546018941	-0.950772755885284	-0.268643014020925	-0.591897144903134	-0.950772755885284	-0.0380401244150373	0.0903073142261503	-0.484605950161408	0.153429546531401	-0.181016222602037	-0.216590602903226	-0.574884631391251	-0.950772755885284	-0.085524087445722	-0.950772755885284	-0.683284094077869	-0.950772755885284	0.0321165796505369	-0.950772755885284	0.00621072616512957	0.0225182052034468	-0.950772755885284	-0.125797957941013	-0.950772755885284	0.66357202339365	-0.950772755885284	-0.950772755885284	0.379337729619736	-0.950772755885284	0.042646147884814	0.155856914810262	-0.950772755885284	0.17057760426007	0.626484407684118	-0.950772755885284	-0.950772755885284	-0.0386469595161418	-0.0995013324491642	0.0424500854855633	-0.950772755885284	-0.950772755885284	-0.950772755885284	-0.950772755885284	0.0857567228904979	-0.950772755885284	0.0716709222398118	0.0227681322700516	0.0425807841850178	-0.0750017237580502	-0.950772755885284	-0.156792013851159	-0.950772755885284	-0.950772755885284	-0.950772755885284	-0.950772755885284	-0.950772755885284	-0.950772755885284	-0.950772755885284	0.11904801096049	-0.950772755885284	-0.950772755885284	0.0527609246107215	-0.950772755885284	-0.950772755885284	-0.950772755885284	-0.950772755885284	-0.180615831388586	-0.950772755885284	-0.950772755885284	-0.950772755885284	-0.298261917360444	-0.950772755885284	-0.199987386282554	-0.950772755885284	-0.950772755885284	-0.950772755885284	-0.950772755885284	-0.950772755885284	-0.201832252350852	-0.950772755885284	-0.166602291222062	-0.950772755885284	-0.226684701053659	-0.950772755885284	-0.950772755885284	-0.220167422993532	-0.950772755885284	-0.950772755885284	-0.950772755885284	-0.0507061582261163	-0.950772755885284	-0.156711828568321	0.166813040153179	-0.950772755885284	-0.950772755885284	-0.950772755885284	-0.298420547183336	-0.950772755885284	-0.232950590473825	0.758799785831941	0.227191608942498	-0.950772755885284	-0.0453069517875994	0.560730072692301	0.28612763434444	-0.950772755885284	-0.950772755885284	-0.361188273817357	-0.012396049722978	-0.950772755885284	0.282476307138645	0.0506930236597687	-0.950772755885284	-0.950772755885284	-0.341528366120305	0.0441521588955739	0.176452936837694	-0.950772755885284	-0.366865110072591	-0.950772755885284	-0.950772755885284	-0.277321973411185	0.419582724693489	-0.950772755885284	-0.113861573892986	-0.205283016969642	0.127222039943425	-0.950772755885284	0.260060098260202	0.661203832764892	-0.950772755885284	0.561693738280306	-0.950772755885284	-0.129781796868826	-0.31483915379888	-0.950772755885284	-0.950772755885284	-0.950772755885284	-0.950772755885284	-0.950772755885284	0.129530913262871	-0.158631494811377	-0.950772755885284	-0.950772755885284	-0.950772755885284	-0.950772755885284	-0.950772755885284	-0.040591531092027	0.375002336561534	-0.950772755885284	-0.950772755885284	-0.32764330510963	0.936833822830027	-0.476955849747951	-0.950772755885284	-0.31161488547529	-0.00665298413507954	-0.950772755885284	0.46088291319788	-0.0524902962843651	0.316280341269184	-0.950772755885284	-0.950772755885284	-0.950772755885284	-0.950772755885284	-0.0417754191006596	-0.320154373701512	-0.950772755885284	0.0656005316671526	-0.180390415743024	-0.103579393683229	-0.187460848136971	-0.323094412747134	-0.950772755885284	0.270694462251014	-0.950772755885284	-0.950772755885284	-0.346119720737295	-0.435723734318723	-0.950772755885284	-0.199346521727617	-0.950772755885284	-0.950772755885284	-0.102378920254637	-0.950772755885284	-0.950772755885284	-0.950772755885284	0.362072328972128	-0.950772755885284	-0.950772755885284	-0.294483903813531	-0.307997656559039	-0.0181196337406454	-0.950772755885284	0.352519507148012	-0.950772755885284	-0.950772755885284	-0.307690008586431	-0.950772755885284	-0.950772755885284	0.204617708774851	0.477073305050507	-0.277491488168623	-0.950772755885284	-0.142656317849034	-0.283811827813078	-0.232821223022783	-0.950772755885284	-0.420283683859245	-0.0827541366819393	-0.950772755885284	0.737647814573861	-0.353555252802196	-0.197201864725503	-0.950772755885284	-0.950772755885284	0.648425014807286	-0.115921477994938	0.546713682834361	-0.189225210126817	-0.950772755885284	-0.950772755885284	-0.950772755885284	-0.950772755885284	-0.950772755885284	-0.950772755885284	-0.182189804662325	-0.950772755885284	-0.646115596602333	-0.950772755885284	-0.152058233869862	0.0532291881876294	-0.484908795439387	0.0839990784429626	-0.591386290006574	-0.357158687626383	0.00939950144165833	-0.950772755885284	-0.950772755885284	-0.40348977486546	-0.428537726226942	-0.172257319621509	-0.456258794596242	0.854755526757065	-0.950772755885284	0.776578886803545	0.217379971252224	0.309480824212206	-0.518226563803391	-0.403856201619879	-0.472665881852325	0.130729104455749	-0.147016606230076	-0.950772755885284	-0.950772755885284	-0.256396030733792	-0.18782914250513	0.474835300546649	-0.950772755885284	0.35367501941596	0.377497423609223	0.374240775407016	-0.950772755885284	-0.265755989048318	-0.489596967704555	-0.234917343446398	-0.154647778051689	0.628388215101426	-0.950772755885284	0.400338449853107	0.443984408548683	-0.950772755885284	0.77797954280506	1.01720873219249	0.494300918073883	0.322243762020169	-0.950772755885284	0.102441298756126	-0.139142495780208	-0.950772755885284	-0.00378169740389912	-0.950772755885284	0.305777602137594	-0.950772755885284	0.954347519904381	-0.950772755885284	0.174111676085363	-0.950772755885284	-0.950772755885284	-0.950772755885284	-0.950772755885284	-0.950772755885284	-0.950772755885284	0.830730967572539	-0.950772755885284	-0.950772755885284	-0.15518500089906	0.417614794097652	-0.950772755885284	-0.0325385287491153	-0.120096992212952	-0.217065143405593	-0.0978207509246799	-0.0481741479645643	0.386164075954893	-0.950772755885284	0.489053239160008	-0.950772755885284	-0.950772755885284	0.375764946311954	-0.0844997040396579	-0.163387425123009	-0.0167529858118532	0.321321997610253	0.251820886645862	-0.950772755885284	-0.270928476359199	-0.950772755885284	0.273247023412481	-0.144400994910112	0.338515821133311	0.408325872453311	-0.950772755885284	-0.285744232718965	-0.950772755885284	-0.950772755885284	-0.212702076132368	-0.950772755885284	-0.950772755885284	1.2105423600165	-0.950772755885284	0.819344833154097	-0.0833368408884293	-0.176992182118366	-0.950772755885284	-0.274426414566713	-0.164566865675191	0.451062100024739	0.659474655469004	-0.0057175328482493	0.23660783638835	-0.950772755885284	-0.950772755885284	-0.136443152857028	-0.229570901581909	0.228539970875283	-0.950772755885284	-0.209046937250162	0.0444802252198815	1.0421995230163	0.711315884954407	-0.247877232149308	-0.307843871131427	0.0618785246207082	0.173909866738327	-0.273569784064817	-0.950772755885284	-0.0224185060675716	0.0386763884726693	0.00783842135115976	-0.950772755885284	-0.1296094486061	-0.32059721458907	-0.950772755885284	-0.00366409301881442	-0.139814326849556	0.0109297124191596	-0.0975867680832359	-0.487291074372495	-0.533083097046563	-0.00604907203361576	-0.503970615502236	0.609466885475468	-0.950772755885284	-0.401539199411117	-0.579910332063805	-0.950772755885284	0.0465987552068732	-0.550421146408463	-0.950772755885284	-0.114579306589172	0.282476307138645	0.106557088103851	0.466876534048886	-0.343673948647169	0.0357060375590072	-0.950772755885284	-0.229897336671137	-0.195980759435025	-0.0831427005942173	-0.950772755885284	-0.193018315727655	-0.385400277169382	0.0336086567357167	0.0958570380072316	-0.950772755885284	-0.950772755885284	-0.950772755885284	-0.950772755885284	-0.950772755885284	-0.2921733963487	-0.950772755885284	-0.476492192068921	-0.950772755885284	-0.346660439184401	-0.360030505994185	-0.39099054802667	-0.319513564133699	-0.950772755885284	-0.307125185159833	-0.450782996499019	-0.494794730727725	-0.950772755885284	-0.403819581790511	-0.950772755885284	-0.950772755885284	-0.950772755885284	-0.153894357068462	-0.950772755885284	-0.950772755885284	-0.950772755885284	-0.0157251057690851	-0.0445603491435109	-0.950772755885284	-0.950772755885284	-0.265462937273743	-0.230223458734782	-0.222309161423163	-0.20897760232008	0.434940494648589	-0.338627435768162	-0.950772755885284	-0.43072505171321	-0.950772755885284	-0.372963458413094	0.166004020063238	-0.950772755885284	0.187350324517398	-0.950772755885284	0.330494217279094	-0.950772755885284	-0.950772755885284	-0.950772755885284	0.0919070024874225	-0.00682815415789345	-0.950772755885284	-0.950772755885284	0.944380887266067	0.567419738471167	0.27789443048795	-0.185539584282793	0.138584699509853	0.0566555881698514	-0.950772755885284	-0.950772755885284	-0.950772755885284	-0.187608211400833	0.16511139358521	0.216154996382272	0.329285580363084	-0.258169657596798	0.00237675510814007	-0.950772755885284	-0.374232653054507	-0.950772755885284	0.184809625497674	-0.24793908489299	0.589043279197594	0.190559500193905	0.727017891576835	-0.950772755885284	0.0852299230380056	-0.950772755885284	-0.950772755885284	0.0866200571283413	-0.203597084447439	0.17057760426007	-0.306507827234856	0.349358414037325	0.534440026651867	-0.950772755885284	0.0940241431202587	-0.320548042170559	0.19378951654565	0.395266192845557	-0.950772755885284	0.0442177529055557	0.508136476717213	0.26947503597154	0.509955995815373	-0.0726166314486321	0.509099052724369	-0.166992426354299	0.187883749407582	1.08547788202166	0.669671169010071	0.0366079578654739	0.839412259559341	-0.231199951509665	0.202873047531568	-0.950772755885284	-0.289791402755798	0.23393685859939	0.434257940329219	-0.950772755885284	-0.221373792644923	0.048634594331827	-0.950772755885284	-0.950772755885284	-0.371152022501442	-0.297202313156904	-0.384654013416302	-0.950772755885284	-0.950772755885284	1.00457158257917	0.809751563674805	-0.279799224167906	-0.231849390232851	0.503665116409409	0.194239790989231	0.950893401310673	-0.950772755885284	-0.950772755885284	-0.950772755885284	-0.950772755885284	0.0991745439331651	1.04303595068857	-0.950772755885284	-0.340794341805054	0.799516301341256	0.852119788790435	0.769579734404179	0.318566141839674	-0.302307969448785	0.356844817603325	0.311624679074684	-0.950772755885284	-0.950772755885284	-0.239546933136117	-0.950772755885284	-0.950772755885284	0.435930471345739	-0.230027823033085	0.390587721508691	0.399740627520818	0.250913459991471	0.282262309239669	0.468022871726265	0.115779140212792	0.269704767356038	-0.0157251057690851	-0.950772755885284	0.134820262115394	0.010686461889383	-0.104959995226058	0.268953294566167	-0.316588067305767	-0.245829615710903	-0.315239794975661	-0.950772755885284	-0.277208913662433	-0.103025786243846	0.372889470362921	-0.950772755885284	-0.140987157735675	0.452031826550307	-0.0905496406645855	-0.950772755885284	0.0814641151938369	0.267217911816205	-0.356398109494167	-0.138048212736065	-0.342717234598623	-0.950772755885284	-0.950772755885284	-0.0813911802991906	-0.950772755885284	0.16755226160711	-0.454467266570331	0.433768886622202	-0.525820057916167	0.481017473445309	-0.950772755885284	-0.657124884509774	-0.162914586774285	-0.950772755885284	-0.950772755885284	-0.458450114149519	-0.0631881808782159	0.0578035272837539	0.388545014894959	-0.329462727953354	0.782567399353407	0.199766098410757	-0.0213478744857846	-0.0801703185741803	-0.363064927060201	-0.308356189662271	-0.309684223772647	-0.304803675462425	-0.950772755885284	0.0774228804171792	-0.246886020950942	0.00488896240385318	0.0784121766267829	-0.950772755885284	-0.151055346435292	-0.173982763831685	-0.109345399664272	0.677943527602145	-0.950772755885284	0.0218940090979711	-0.0149811990168418	0.100112633463052	-0.950772755885284	-0.950772755885284	0.296740508208811	-0.436273036505101	-0.36450658151679	-0.65612248503219	-0.950772755885284	0.159341753331534	-0.170896768630023	0.0603936966325379	-0.950772755885284	0.359116308450826	-0.297520573364904	-0.950772755885284	0.0681988218855314	0.563608107190751	0.0172406476766724	0.0233309885442586	-0.457149580507592	0.646042008729026	-0.294483903813531	-0.427904518483192	-0.528657078729259	-0.158990325041379	-0.591974418598484	0.15389412942912	-0.243612745284053	-0.103271930642702	-0.590375730685616	-0.950772755885284	-0.950772755885284	-0.664169258922013	-0.196436173517203	-0.703833700332375	-0.143598896301539	-0.950772755885284	-0.157032465535443	-0.712836183721893	-0.195170353703461	-0.0476022978702369	-0.350905824889211	-0.609033676384723	-0.213318961410871	-0.0810399537452783	-0.950772755885284	-0.950772755885284	-0.575410358413306	-0.678202306510537	-0.950772755885284	-0.29451959168399	-0.950772755885284	-0.377252536545997	-0.294644467153703	-0.530640694121072	0.0664573241416034	-0.364066386159254	-0.0113680849531735	-0.216446416947113	3.18991617358263	3.34626874621227	2.97168271591125	2.9779392325793	3.34678581028677	2.32722960778386	3.12132103319736	2.34469074187925	-0.950772755885284	1.87375943034174	2.90840223956163	1.96670012327479	2.53685360270974	1.99637455164168	1.95349544769538	2.74381946454353	3.35433478068688	3.00936701751076	2.01693882995143	1.65786212654273	2.40408926044478	1.93849674903543	1.91359454406979	1.34931316642421	-0.950772755885284	-0.950772755885284	-0.950772755885284	-0.950772755885284	-0.950772755885284	-0.950772755885284	-0.950772755885284	-0.950772755885284	-0.950772755885284	-0.950772755885284	-0.950772755885284	-0.950772755885284	-0.950772755885284	-0.950772755885284	-0.950772755885284	-0.950772755885284	-0.950772755885284	-0.950772755885284	-0.950772755885284	1.07569264630885	1.10426527640314	0.988072688950131	-0.950772755885284	1.32453734983215	-0.950772755885284	1.73570558766518	2.78952496803098	2.14606466324246	2.42980800097481	2.86791947346065	2.14097629086969	0.989653304472186	0.60851932850521	1.76584185911322	3.30477744371132	3.06676163875694	2.90164685434287	2.88301243652291	2.15681407033815	2.44644264941972	4.1268978864506	2.33410330798024	2.84953659434531	2.23794760839511	2.71095345755882	2.52744735294326	2.72452688187231	1.76028186506226	2.44171346854852
```
