## Supplementary material for "Asynchronous Transitions from High-Risk Hepatoblastoma to Carcinoma": All tables: HBC_heatmap.txt (part 60 of 311)

```
RPL32	-0.686045994256303	-0.686045994256303	3.14597968247905	-0.686045994256303	-0.686045994256303	-0.686045994256303	-0.686045994256303	-0.686045994256303	-0.686045994256303	-0.686045994256303	-0.686045994256303	-0.686045994256303	-0.686045994256303	-0.686045994256303	-0.686045994256303	-0.686045994256303	-0.686045994256303	-0.686045994256303	-0.686045994256303	-0.686045994256303	-0.686045994256303	-0.686045994256303	-0.686045994256303	-0.686045994256303	-0.686045994256303	-0.686045994256303	-0.686045994256303	-0.686045994256303	-0.686045994256303	-0.686045994256303	-0.686045994256303	-0.686045994256303	-0.686045994256303	-0.686045994256303	-0.686045994256303	-0.686045994256303	-0.686045994256303	-0.686045994256303	2.12114102097644	1.4956580361732	-0.686045994256303	-0.686045994256303	2.20246000616433	-0.686045994256303	0.730818139797878	-0.686045994256303	-0.686045994256303	-0.686045994256303	-0.686045994256303	-0.686045994256303	-0.686045994256303	-0.686045994256303	-0.686045994256303	1.5750594820657	-0.686045994256303	1.00994695364882	-0.686045994256303	-0.686045994256303	-0.686045994256303	-0.686045994256303	-0.686045994256303	-0.686045994256303	-0.686045994256303	-0.686045994256303	-0.686045994256303	-0.686045994256303	1.31715895602877	-0.686045994256303	-0.686045994256303	-0.686045994256303	-0.686045994256303	-0.686045994256303	-0.686045994256303	-0.686045994256303	-0.686045994256303	0.431614891254991	-0.686045994256303	-0.686045994256303	-0.686045994256303	-0.686045994256303	-0.686045994256303	0.964055710244144	-0.686045994256303	-0.686045994256303	-0.686045994256303	-0.686045994256303	-0.686045994256303	-0.686045994256303	-0.686045994256303	-0.686045994256303	-0.686045994256303	-0.686045994256303	-0.686045994256303	-0.686045994256303	-0.686045994256303	-0.686045994256303	-0.686045994256303	-0.686045994256303	-0.686045994256303	-0.686045994256303	-0.686045994256303	-0.686045994256303	-0.686045994256303	-0.686045994256303	-0.686045994256303	1.92269503264795	1.62824512261961	-0.686045994256303	-0.686045994256303	-0.686045994256303	-0.686045994256303	-0.686045994256303	1.0084375876587	-0.686045994256303	-0.686045994256303	-0.686045994256303	-0.686045994256303	0.840667407392448	-0.686045994256303	-0.686045994256303	-0.686045994256303	-0.686045994256303	-0.686045994256303	-0.686045994256303	-0.686045994256303	1.65170085778684	-0.686045994256303	-0.686045994256303	-0.686045994256303	-0.686045994256303	-0.686045994256303	-0.686045994256303	-0.686045994256303	-0.686045994256303	-0.686045994256303	-0.686045994256303	-0.686045994256303	-0.686045994256303	-0.686045994256303	-0.686045994256303	-0.686045994256303	2.29470010738517	-0.686045994256303	-0.686045994256303	-0.686045994256303	-0.686045994256303	-0.686045994256303	0.95722492099596	-0.686045994256303	-0.686045994256303	-0.686045994256303	-0.686045994256303	-0.686045994256303	-0.686045994256303	-0.686045994256303	-0.686045994256303	-0.686045994256303	-0.686045994256303	-0.686045994256303	-0.686045994256303	-0.686045994256303	-0.686045994256303	1.51917406454697	1.24648858080918	-0.686045994256303	-0.686045994256303	-0.686045994256303	-0.686045994256303	-0.686045994256303	-0.686045994256303	-0.686045994256303	-0.686045994256303	-0.686045994256303	-0.686045994256303	-0.686045994256303	-0.686045994256303	-0.686045994256303	-0.686045994256303	-0.686045994256303	-0.686045994256303	-0.686045994256303	-0.686045994256303	-0.686045994256303	-0.686045994256303	-0.686045994256303	-0.686045994256303	0.636490770286163	-0.686045994256303	-0.686045994256303	-0.686045994256303	-0.686045994256303	-0.686045994256303	2.05466949826772	-0.686045994256303	-0.686045994256303	-0.686045994256303	-0.686045994256303	-0.686045994256303	-0.686045994256303	0.628272826553332	2.3580516323106	1.39226819922734	-0.686045994256303	-0.686045994256303	-0.686045994256303	-0.686045994256303	-0.686045994256303	-0.686045994256303	1.4135676676059	-0.686045994256303	-0.686045994256303	-0.686045994256303	-0.686045994256303	-0.686045994256303	-0.686045994256303	-0.686045994256303	-0.686045994256303	-0.686045994256303	-0.686045994256303	-0.686045994256303	-0.686045994256303	-0.686045994256303	-0.686045994256303	-0.686045994256303	-0.686045994256303	-0.686045994256303	-0.686045994256303	-0.686045994256303	-0.686045994256303	-0.686045994256303	-0.686045994256303	-0.686045994256303	-0.686045994256303	-0.686045994256303	-0.686045994256303	-0.686045994256303	-0.686045994256303	-0.686045994256303	-0.686045994256303	1.30831209292915	-0.686045994256303	-0.686045994256303	-0.686045994256303	-0.686045994256303	0.756271610817719	-0.686045994256303	-0.686045994256303	-0.686045994256303	-0.686045994256303	-0.686045994256303	1.14908198566669	-0.686045994256303	-0.686045994256303	-0.686045994256303	-0.686045994256303	-0.686045994256303	-0.686045994256303	1.30465317857202	-0.686045994256303	-0.686045994256303	-0.686045994256303	-0.686045994256303	-0.686045994256303	-0.686045994256303	-0.686045994256303	1.20209910255292	-0.686045994256303	-0.686045994256303	-0.686045994256303	-0.686045994256303	-0.686045994256303	-0.686045994256303	-0.686045994256303	1.38782884755269	-0.686045994256303	-0.686045994256303	-0.686045994256303	-0.686045994256303	-0.686045994256303	-0.686045994256303	-0.686045994256303	-0.686045994256303	-0.686045994256303	-0.686045994256303	0.796026530565968	-0.686045994256303	-0.686045994256303	-0.686045994256303	-0.686045994256303	1.00894037057023	1.00894037057023	2.21760254096918	1.38501563599785	-0.686045994256303	-0.686045994256303	-0.686045994256303	-0.686045994256303	-0.686045994256303	1.19535716802111	1.16462120996021	-0.686045994256303	-0.686045994256303	1.40531361763332	-0.686045994256303	-0.686045994256303	-0.686045994256303	-0.686045994256303	-0.686045994256303	0.893324808684093	-0.686045994256303	-0.686045994256303	-0.686045994256303	-0.686045994256303	-0.686045994256303	-0.686045994256303	-0.686045994256303	-0.686045994256303	-0.686045994256303	-0.686045994256303	1.68298952196821	-0.686045994256303	-0.686045994256303	-0.686045994256303	1.47496551825608	-0.686045994256303	-0.686045994256303	-0.686045994256303	-0.686045994256303	0.727453746715255	-0.686045994256303	0.966188664885756	-0.686045994256303	-0.686045994256303	1.32647417919912	1.40244311744513	-0.686045994256303	1.98614515972585	1.78048815856793	1.22101656465737	-0.686045994256303	-0.686045994256303	-0.686045994256303	-0.686045994256303	-0.686045994256303	-0.686045994256303	1.27983307072037	-0.686045994256303	1.4617254430294	-0.686045994256303	2.57323058132226	1.40778161825716	0.983965505011799	0.683997825051763	1.28945770599474	1.59261754608521	-0.686045994256303	-0.686045994256303	-0.686045994256303	-0.686045994256303	-0.686045994256303	-0.686045994256303	-0.686045994256303	0.949993176163354	-0.686045994256303	-0.686045994256303	-0.686045994256303	-0.686045994256303	-0.686045994256303	-0.686045994256303	-0.686045994256303	-0.686045994256303	-0.686045994256303	-0.686045994256303	-0.686045994256303	-0.686045994256303	-0.686045994256303	-0.686045994256303	-0.686045994256303	-0.686045994256303	1.7730967774806	-0.686045994256303	-0.686045994256303	-0.686045994256303	-0.686045994256303	-0.686045994256303	-0.686045994256303	-0.686045994256303	-0.686045994256303	1.91415333157832	-0.686045994256303	-0.686045994256303	-0.686045994256303	-0.686045994256303	-0.686045994256303	-0.686045994256303	-0.686045994256303	-0.686045994256303	-0.686045994256303	-0.686045994256303	-0.686045994256303	-0.686045994256303	-0.686045994256303	-0.686045994256303	-0.686045994256303	-0.686045994256303	-0.686045994256303	-0.686045994256303	-0.686045994256303	-0.686045994256303	-0.686045994256303	-0.686045994256303	-0.686045994256303	1.38561769583845	-0.686045994256303	-0.686045994256303	-0.686045994256303	-0.686045994256303	-0.686045994256303	-0.686045994256303	-0.686045994256303	-0.686045994256303	1.64524501833079	-0.686045994256303	-0.686045994256303	-0.686045994256303	-0.686045994256303	-0.686045994256303	-0.686045994256303	-0.686045994256303	-0.686045994256303	-0.686045994256303	-0.686045994256303	-0.686045994256303	0.596883160110797	-0.686045994256303	-0.686045994256303	-0.686045994256303	-0.686045994256303	-0.686045994256303	-0.686045994256303	-0.686045994256303	-0.686045994256303	-0.686045994256303	-0.686045994256303	1.70273087910565	-0.686045994256303	-0.686045994256303	-0.686045994256303	-0.686045994256303	-0.686045994256303	1.07048490951363	-0.686045994256303	-0.686045994256303	-0.686045994256303	-0.686045994256303	-0.686045994256303	-0.686045994256303	-0.686045994256303	-0.686045994256303	-0.686045994256303	-0.686045994256303	-0.686045994256303	-0.686045994256303	-0.686045994256303	-0.686045994256303	-0.686045994256303	3.10943101774902	-0.686045994256303	3.12863865271523	-0.686045994256303	-0.686045994256303	-0.686045994256303	-0.686045994256303	-0.686045994256303	-0.686045994256303	-0.686045994256303	-0.686045994256303	-0.686045994256303	-0.686045994256303	-0.686045994256303	-0.686045994256303	-0.686045994256303	-0.686045994256303	-0.686045994256303	-0.686045994256303	-0.686045994256303	-0.686045994256303	-0.686045994256303	-0.686045994256303	-0.686045994256303	-0.686045994256303	-0.686045994256303	-0.686045994256303	-0.686045994256303	-0.686045994256303	-0.686045994256303	-0.686045994256303	-0.686045994256303	-0.686045994256303	-0.686045994256303	-0.686045994256303	-0.686045994256303	-0.686045994256303	1.61517728024591	-0.686045994256303	-0.686045994256303	-0.686045994256303	-0.686045994256303	-0.686045994256303	-0.686045994256303	-0.686045994256303	-0.686045994256303	-0.686045994256303	-0.686045994256303	-0.686045994256303	1.86641804302396	1.80300804131539	-0.686045994256303	-0.686045994256303	-0.686045994256303	-0.686045994256303	-0.686045994256303	-0.686045994256303	-0.686045994256303	-0.686045994256303	-0.686045994256303	-0.686045994256303	-0.686045994256303	2.47995135759672	-0.686045994256303	-0.686045994256303	-0.686045994256303	1.57406626039548	-0.686045994256303	-0.686045994256303	-0.686045994256303	-0.686045994256303	-0.686045994256303	-0.686045994256303	-0.686045994256303	-0.686045994256303	-0.686045994256303	-0.686045994256303	-0.686045994256303	-0.686045994256303	-0.686045994256303	-0.686045994256303	-0.686045994256303	-0.686045994256303	-0.686045994256303	-0.686045994256303	-0.686045994256303	-0.686045994256303	-0.686045994256303	-0.686045994256303	-0.686045994256303	-0.686045994256303	-0.686045994256303	-0.686045994256303	-0.686045994256303	2.12986898289877	0.782934777308173	-0.686045994256303	-0.686045994256303	-0.686045994256303	-0.686045994256303	-0.686045994256303	-0.686045994256303	-0.686045994256303	-0.686045994256303	-0.686045994256303	-0.686045994256303	-0.686045994256303	-0.686045994256303	-0.686045994256303	-0.686045994256303	-0.686045994256303	0.711872413345505	-0.686045994256303	-0.686045994256303	-0.686045994256303	-0.686045994256303	-0.686045994256303	-0.686045994256303	-0.686045994256303	1.21150272606253	-0.686045994256303	-0.686045994256303	-0.686045994256303	-0.686045994256303	-0.686045994256303	-0.686045994256303	-0.686045994256303	-0.686045994256303	-0.686045994256303	-0.686045994256303	0.674201382979524	0.33094411714115	-0.686045994256303	-0.686045994256303	-0.686045994256303	0.424876809602961	-0.686045994256303	-0.686045994256303	-0.686045994256303	0.905219859825799	-0.686045994256303	-0.686045994256303	-0.686045994256303	-0.686045994256303	-0.686045994256303	-0.686045994256303	-0.686045994256303	-0.686045994256303	1.02959220159444	1.74706824038878	-0.686045994256303	-0.686045994256303	-0.686045994256303	-0.686045994256303	-0.686045994256303	-0.686045994256303	-0.686045994256303	-0.686045994256303	1.11831028355297	-0.686045994256303	-0.686045994256303	-0.686045994256303	-0.686045994256303	-0.686045994256303	-0.686045994256303	-0.686045994256303	-0.686045994256303	-0.686045994256303	-0.686045994256303	-0.686045994256303	-0.686045994256303	-0.686045994256303	-0.686045994256303	-0.686045994256303	1.52668032489565	-0.686045994256303	-0.686045994256303	2.47630702126465	-0.686045994256303	-0.686045994256303	-0.686045994256303	-0.686045994256303	-0.686045994256303	-0.686045994256303	2.38614951890545	-0.686045994256303	-0.686045994256303	-0.686045994256303	-0.686045994256303	-0.686045994256303	-0.686045994256303	-0.686045994256303	-0.686045994256303	-0.686045994256303	2.77275794381295	-0.686045994256303	-0.686045994256303	-0.686045994256303	-0.686045994256303	-0.686045994256303	-0.0172154189688981	-0.686045994256303	0.791757417238915	-0.686045994256303	-0.686045994256303	0.174042907146201	-0.686045994256303	-0.686045994256303	-0.686045994256303	-0.686045994256303	-0.686045994256303	-0.686045994256303	1.51509540321939	0.512031100675283	-0.686045994256303	-0.686045994256303	-0.686045994256303	-0.686045994256303	0.93097867697423	0.904348003237743	-0.686045994256303	0.584109669401669	-0.686045994256303	1.02959220159444	-0.686045994256303	-0.686045994256303	-0.686045994256303	-0.686045994256303	-0.686045994256303	-0.686045994256303	-0.686045994256303	-0.686045994256303	-0.686045994256303	1.4683207530361	-0.686045994256303	-0.686045994256303	-0.686045994256303	-0.686045994256303	-0.686045994256303	-0.686045994256303	-0.686045994256303	-0.686045994256303	-0.686045994256303	-0.686045994256303	-0.686045994256303	-0.686045994256303	-0.686045994256303	-0.686045994256303	-0.686045994256303	-0.686045994256303	-0.686045994256303	-0.686045994256303	-0.686045994256303	-0.686045994256303	-0.686045994256303	1.87796649731296	-0.686045994256303	-0.686045994256303	-0.686045994256303	1.37861967920598	-0.686045994256303	-0.686045994256303	-0.686045994256303	-0.686045994256303	-0.686045994256303	-0.686045994256303	-0.686045994256303	-0.686045994256303	-0.686045994256303	-0.686045994256303	-0.686045994256303	2.47267477101288	-0.686045994256303	-0.686045994256303	-0.686045994256303	-0.686045994256303	-0.686045994256303	-0.686045994256303	-0.686045994256303	-0.686045994256303	-0.686045994256303	-0.686045994256303	-0.686045994256303	-0.686045994256303	-0.686045994256303	-0.686045994256303	-0.686045994256303	-0.686045994256303	-0.686045994256303	-0.686045994256303	-0.686045994256303	-0.686045994256303	1.62824512261961	-0.686045994256303	-0.686045994256303	-0.686045994256303	-0.686045994256303	-0.686045994256303	-0.686045994256303	-0.686045994256303	-0.686045994256303	-0.686045994256303	-0.686045994256303	-0.686045994256303	-0.686045994256303	-0.686045994256303	-0.686045994256303	-0.686045994256303	-0.686045994256303	-0.686045994256303	-0.686045994256303	-0.686045994256303	-0.686045994256303	-0.686045994256303	-0.686045994256303	-0.686045994256303	-0.686045994256303	-0.686045994256303	-0.686045994256303	-0.686045994256303	-0.686045994256303	-0.686045994256303	-0.686045994256303	-0.686045994256303	-0.686045994256303	-0.686045994256303	-0.686045994256303	-0.686045994256303	2.1263689702769	-0.686045994256303	-0.686045994256303	-0.686045994256303	-0.686045994256303	-0.686045994256303	-0.686045994256303	-0.686045994256303	-0.686045994256303	-0.686045994256303	-0.686045994256303	-0.686045994256303	-0.686045994256303	-0.686045994256303	2.08191554457906	-0.686045994256303	-0.686045994256303	-0.686045994256303	-0.686045994256303	1.70615692473716	1.87319483940893	-0.686045994256303	-0.686045994256303	1.9487682852573	1.43242998302021	-0.686045994256303	-0.686045994256303	-0.686045994256303	1.4439455418817	0.752773386223671	2.40870980201422	1.62771885531202	1.24955807140173	-0.686045994256303	-0.686045994256303	1.76029694151648	-0.686045994256303	-0.686045994256303	0.837097296435144	0.725945470882579	1.30978012930654	0.854526918500477	2.1263689702769	1.00668051129487	1.20242155423219	-0.686045994256303	-0.686045994256303	0.88099427315637	-0.686045994256303	-0.686045994256303	-0.686045994256303	-0.686045994256303	-0.686045994256303	-0.686045994256303	-0.686045994256303	-0.686045994256303	-0.686045994256303	-0.686045994256303	2.97840453424625	-0.686045994256303	-0.686045994256303	-0.686045994256303	-0.686045994256303	-0.686045994256303	-0.686045994256303	2.48727658750919	-0.686045994256303	-0.686045994256303	-0.686045994256303	-0.686045994256303	-0.686045994256303	-0.686045994256303	-0.686045994256303	-0.686045994256303	-0.686045994256303	-0.686045994256303	-0.686045994256303	-0.686045994256303	-0.686045994256303	-0.686045994256303	-0.686045994256303	-0.686045994256303	-0.686045994256303	-0.686045994256303	-0.686045994256303	-0.686045994256303	-0.686045994256303	-0.686045994256303	-0.686045994256303	-0.686045994256303	-0.686045994256303	-0.686045994256303	-0.686045994256303	-0.686045994256303	-0.686045994256303	1.0870290097353	-0.686045994256303	-0.686045994256303	-0.686045994256303	-0.686045994256303	1.76211508154043	-0.686045994256303	-0.686045994256303	0.658659368900942	-0.686045994256303	1.18519092625948	1.26160483936131	-0.686045994256303	-0.686045994256303	-0.686045994256303	-0.686045994256303	-0.686045994256303	-0.686045994256303	-0.686045994256303	-0.686045994256303	-0.686045994256303	-0.686045994256303	-0.686045994256303	-0.686045994256303	-0.686045994256303	-0.686045994256303	-0.686045994256303	-0.686045994256303	-0.686045994256303	1.36400862521826	1.23835887704506	-0.686045994256303	-0.686045994256303	-0.686045994256303	-0.686045994256303	-0.686045994256303	-0.686045994256303	-0.686045994256303	-0.686045994256303	-0.686045994256303	-0.686045994256303	-0.686045994256303	-0.686045994256303	-0.686045994256303	2.15335948624408	-0.686045994256303	-0.686045994256303	-0.686045994256303	-0.686045994256303	-0.686045994256303	0.57434791955426	-0.686045994256303	-0.686045994256303	-0.686045994256303	-0.686045994256303	-0.686045994256303	-0.686045994256303	-0.686045994256303	-0.686045994256303	1.88757962841881	-0.686045994256303	-0.686045994256303	-0.686045994256303	-0.686045994256303	-0.686045994256303	-0.686045994256303	-0.686045994256303	-0.686045994256303	-0.686045994256303	-0.686045994256303	-0.686045994256303	-0.686045994256303	-0.686045994256303	2.14933292946436	-0.686045994256303	-0.686045994256303	-0.686045994256303	-0.686045994256303	-0.686045994256303	-0.686045994256303	-0.686045994256303	-0.686045994256303	-0.686045994256303	-0.686045994256303	-0.686045994256303	-0.686045994256303	-0.686045994256303	-0.686045994256303	1.13384170527884	-0.686045994256303	-0.686045994256303	-0.686045994256303	-0.686045994256303	-0.686045994256303	-0.686045994256303	-0.686045994256303	-0.686045994256303	-0.686045994256303	-0.686045994256303	-0.686045994256303	-0.686045994256303	-0.686045994256303	-0.686045994256303	-0.686045994256303	-0.686045994256303	2.17372897678003	-0.686045994256303	-0.686045994256303	-0.686045994256303	-0.686045994256303	0.812806276242534	-0.686045994256303	-0.686045994256303	-0.686045994256303	-0.686045994256303	1.06658487931421	-0.686045994256303	1.31069895464072	-0.686045994256303	-0.686045994256303	-0.686045994256303	0.633305775102393	-0.686045994256303	-0.686045994256303	0.308738032325242	-0.686045994256303	-0.686045994256303	-0.686045994256303	-0.686045994256303	1.47652314833702	-0.686045994256303	0.657531783750501	0.207384012839071	-0.686045994256303	-0.686045994256303	-0.686045994256303	0.532341633328117	-0.686045994256303	-0.686045994256303	-0.686045994256303	-0.686045994256303	-0.686045994256303	-0.686045994256303	0.659713638182734	0.082045045393416	-0.686045994256303	-0.686045994256303	-0.686045994256303	0.0394621380384766	-0.686045994256303	-0.686045994256303	-0.686045994256303	-0.686045994256303	-0.686045994256303	-0.686045994256303	-0.686045994256303	-0.686045994256303	1.17890169294651	-0.686045994256303	0.561281877409503	0.751553406778598	-0.686045994256303	-0.686045994256303	-0.686045994256303	0.570826266186638	-0.686045994256303	-0.686045994256303	1.91734787915449	-0.686045994256303	-0.686045994256303	-0.686045994256303	-0.686045994256303	-0.686045994256303	-0.686045994256303	-0.686045994256303	1.27066889868382	-0.686045994256303	1.27700254971314	1.32647417919912	1.78606912138439	-0.686045994256303	-0.686045994256303	-0.686045994256303	0.959808388456207	-0.686045994256303	-0.686045994256303	-0.686045994256303	1.79858792021841	-0.686045994256303	-0.686045994256303	-0.686045994256303	-0.686045994256303	-0.686045994256303	-0.686045994256303	-0.686045994256303	-0.686045994256303	-0.686045994256303	-0.686045994256303	-0.686045994256303	-0.686045994256303	-0.686045994256303	0.563589122275209	-0.686045994256303	1.18708734058019	-0.686045994256303	1.49111861593397	-0.686045994256303	-0.686045994256303	-0.686045994256303	-0.686045994256303	1.82347467283377	-0.686045994256303	-0.686045994256303	-0.686045994256303	-0.686045994256303	-0.686045994256303	1.54644564008717	-0.686045994256303	-0.686045994256303	-0.686045994256303	0.724941909895818	-0.686045994256303	-0.686045994256303	-0.686045994256303	-0.686045994256303	1.65116116176141	-0.686045994256303	-0.686045994256303	-0.686045994256303	-0.686045994256303	1.30757903463253	-0.686045994256303	-0.686045994256303	-0.686045994256303	-0.686045994256303	1.14878031519546	-0.686045994256303	-0.686045994256303	-0.686045994256303	-0.686045994256303	-0.686045994256303	-0.686045994256303	-0.686045994256303	-0.686045994256303	-0.686045994256303	-0.686045994256303	-0.686045994256303	-0.686045994256303	-0.686045994256303	1.21673797148969	-0.686045994256303	-0.686045994256303	-0.686045994256303	-0.686045994256303	-0.686045994256303	-0.686045994256303	-0.686045994256303	-0.686045994256303	-0.686045994256303	-0.686045994256303	-0.686045994256303	-0.686045994256303	-0.686045994256303	1.16863119365352	-0.686045994256303	-0.686045994256303	-0.686045994256303	-0.686045994256303	1.22830882950469	1.80174309070812	2.05548457580493	-0.686045994256303	-0.686045994256303	-0.686045994256303	-0.686045994256303	-0.686045994256303	-0.686045994256303	-0.686045994256303	-0.686045994256303	-0.686045994256303	0.97166795090503	-0.686045994256303	-0.686045994256303	-0.686045994256303	-0.686045994256303	-0.686045994256303	-0.686045994256303	-0.686045994256303	-0.686045994256303	-0.686045994256303	-0.686045994256303	-0.686045994256303	-0.686045994256303	-0.686045994256303	-0.686045994256303	-0.686045994256303	-0.686045994256303	-0.686045994256303	-0.686045994256303	-0.686045994256303	-0.686045994256303	-0.686045994256303	-0.686045994256303	-0.686045994256303	-0.686045994256303	-0.686045994256303	-0.686045994256303	-0.686045994256303	1.46920385037192	-0.686045994256303	-0.686045994256303	-0.686045994256303	-0.686045994256303	-0.686045994256303	-0.686045994256303	-0.686045994256303	-0.686045994256303	-0.686045994256303	-0.686045994256303	-0.686045994256303	-0.686045994256303	-0.686045994256303	-0.686045994256303	-0.686045994256303	-0.686045994256303	-0.686045994256303	-0.686045994256303	-0.686045994256303	-0.686045994256303	-0.686045994256303	-0.686045994256303	-0.686045994256303	-0.686045994256303	-0.686045994256303	-0.686045994256303	-0.686045994256303	1.40572446464035	2.62541874685456	2.19310558125262	-0.686045994256303	-0.686045994256303	-0.686045994256303	-0.686045994256303	-0.686045994256303	-0.686045994256303	2.7119416938191	2.53228415936673	-0.686045994256303	-0.686045994256303	-0.686045994256303	-0.686045994256303	1.13384170527884	-0.686045994256303	1.10279669052392	-0.686045994256303	-0.686045994256303	-0.686045994256303	-0.686045994256303	-0.686045994256303	-0.686045994256303	1.63088094533401	-0.686045994256303	-0.686045994256303	3.13079234907844	2.55636541514894	-0.686045994256303	-0.686045994256303	-0.686045994256303	2.14044044206029	-0.686045994256303	-0.686045994256303	1.37306191519986	-0.686045994256303	-0.686045994256303	-0.686045994256303	-0.686045994256303	1.70159161511045	-0.686045994256303	1.09234285800549	-0.686045994256303	-0.686045994256303	-0.686045994256303	-0.686045994256303	-0.686045994256303	-0.686045994256303	-0.686045994256303	-0.686045994256303	-0.686045994256303	2.12899287119551	-0.686045994256303	-0.686045994256303	-0.686045994256303	-0.686045994256303	-0.686045994256303	-0.686045994256303	-0.686045994256303	1.11947179391097	2.31540363578394	1.58054156302589	-0.686045994256303	2.25940972755639	2.4934185399679	2.08359030489625	-0.686045994256303	-0.686045994256303	1.81574908926386	2.96898308413784	-0.686045994256303	1.86776967397577	-0.686045994256303	-0.686045994256303	-0.686045994256303	1.26334023969118	-0.686045994256303	-0.686045994256303	-0.686045994256303	1.16492895547794	-0.686045994256303	-0.686045994256303	-0.686045994256303	-0.686045994256303	-0.686045994256303	-0.686045994256303	-0.686045994256303	2.43992973745458	1.59769645879577	-0.686045994256303	-0.686045994256303	-0.686045994256303	-0.686045994256303	-0.686045994256303	-0.686045994256303	-0.686045994256303	-0.686045994256303	-0.686045994256303	-0.686045994256303	-0.686045994256303	2.17372897678003	2.18845947331992	-0.686045994256303	-0.686045994256303	3.18595649150443	-0.686045994256303	-0.686045994256303	-0.686045994256303	-0.686045994256303	2.18106830166578	-0.686045994256303	-0.686045994256303	-0.686045994256303	-0.686045994256303	-0.686045994256303	-0.686045994256303	1.38944052054708	1.6043412315818	-0.686045994256303	2.85387287007511	1.88344824597158	-0.686045994256303	-0.686045994256303	-0.686045994256303	-0.686045994256303	-0.686045994256303	-0.686045994256303	-0.686045994256303	-0.686045994256303	-0.686045994256303	-0.686045994256303	-0.686045994256303	-0.686045994256303	2.82040198844205	-0.686045994256303	-0.686045994256303	0.680092011271399	-0.686045994256303	2.69557228919283	-0.686045994256303	0.814909425710089	-0.686045994256303	-0.686045994256303	-0.686045994256303	-0.686045994256303	-0.686045994256303	2.02496032686581	-0.686045994256303	-0.686045994256303	-0.686045994256303	-0.686045994256303	1.59363108640195	-0.686045994256303	-0.686045994256303	-0.686045994256303	-0.686045994256303	1.8924215082143	-0.686045994256303	-0.686045994256303	-0.686045994256303	-0.686045994256303	-0.686045994256303	-0.686045994256303	-0.686045994256303	2.73925090399566	-0.686045994256303	-0.686045994256303	-0.686045994256303	-0.686045994256303	-0.686045994256303	1.0737653769467	-0.686045994256303	-0.686045994256303	-0.686045994256303	1.77248338208487	-0.686045994256303	-0.686045994256303	1.52526812922262	3.12648889544437	3.19332114113287	2.38503375460629	-0.686045994256303	-0.686045994256303	-0.686045994256303	-0.686045994256303	-0.686045994256303	-0.686045994256303	-0.686045994256303	-0.686045994256303	-0.686045994256303	-0.686045994256303	-0.686045994256303	-0.686045994256303	-0.686045994256303	-0.686045994256303	-0.686045994256303	2.2010515159845	-0.686045994256303	-0.686045994256303	-0.686045994256303	-0.686045994256303	-0.686045994256303	-0.686045994256303	-0.686045994256303	-0.686045994256303	-0.686045994256303	-0.686045994256303	2.99459871454629	-0.686045994256303	-0.686045994256303	-0.686045994256303	-0.686045994256303	-0.686045994256303	-0.686045994256303	-0.686045994256303	-0.686045994256303	-0.686045994256303	-0.686045994256303	-0.686045994256303	-0.686045994256303	-0.686045994256303	-0.686045994256303	-0.686045994256303	-0.686045994256303	-0.686045994256303	-0.686045994256303	-0.686045994256303	-0.686045994256303	-0.686045994256303	-0.686045994256303	-0.686045994256303	-0.686045994256303	-0.686045994256303	-0.686045994256303	-0.686045994256303	-0.686045994256303	-0.686045994256303	-0.686045994256303	-0.686045994256303	-0.686045994256303	0.449578024108492	-0.686045994256303	-0.686045994256303	0.274168573809457	-0.686045994256303	-0.686045994256303	-0.686045994256303	-0.686045994256303	-0.686045994256303	-0.686045994256303	-0.686045994256303	1.07596016819097	-0.686045994256303	-0.686045994256303	-0.686045994256303	-0.686045994256303	-0.686045994256303	-0.686045994256303	-0.686045994256303	-0.686045994256303	-0.686045994256303	-0.686045994256303	-0.686045994256303	-0.686045994256303	-0.686045994256303	1.14037990227143	-0.686045994256303	-0.686045994256303	-0.686045994256303	-0.686045994256303	-0.686045994256303	-0.686045994256303	-0.686045994256303	-0.686045994256303	-0.686045994256303	-0.686045994256303	-0.686045994256303	-0.686045994256303	1.33854923161699	-0.686045994256303	-0.686045994256303	-0.686045994256303	-0.686045994256303	-0.686045994256303	-0.686045994256303	-0.686045994256303	-0.686045994256303	-0.686045994256303	-0.686045994256303	-0.686045994256303	-0.686045994256303	-0.686045994256303	-0.686045994256303	-0.686045994256303	-0.686045994256303	-0.686045994256303	-0.686045994256303	-0.686045994256303	-0.686045994256303	-0.686045994256303	-0.686045994256303	-0.686045994256303	2.94025434819015	1.20889770672959	-0.686045994256303	-0.686045994256303	-0.686045994256303	1.32834960322012	2.40586394290054	-0.686045994256303	-0.686045994256303	0.422086317940582	-0.686045994256303	-0.686045994256303	1.35079835237448	1.63193737352863	-0.686045994256303	-0.686045994256303	-0.686045994256303	-0.686045994256303	-0.686045994256303	-0.686045994256303	1.03530074345281	-0.686045994256303	-0.686045994256303	-0.686045994256303	-0.686045994256303	-0.686045994256303	-0.686045994256303	-0.686045994256303	-0.686045994256303	-0.686045994256303	0.992279318273228	-0.686045994256303	-0.686045994256303	-0.686045994256303	-0.686045994256303	-0.686045994256303	-0.184229385778752	0.56719646213619	-0.686045994256303	-0.686045994256303	-0.686045994256303	-0.686045994256303	1.57555649780836	1.65684358421641	-0.686045994256303	0.952551055682384	-0.686045994256303	-0.686045994256303	-0.686045994256303	1.5691162821343	1.9680306943347	1.51870699456337	-0.686045994256303	-0.686045994256303	-0.686045994256303	-0.686045994256303	-0.686045994256303	-0.686045994256303	-0.686045994256303	-0.686045994256303	-0.686045994256303	-0.686045994256303	-0.686045994256303	1.00730756346074	-0.686045994256303	-0.686045994256303	-0.686045994256303	-0.686045994256303	-0.686045994256303	-0.686045994256303	-0.686045994256303	-0.686045994256303	-0.686045994256303	-0.686045994256303	1.54620491679737	-0.686045994256303	-0.686045994256303	2.2446372560541	-0.686045994256303	-0.686045994256303	-0.686045994256303	-0.686045994256303	-0.686045994256303	-0.686045994256303	-0.686045994256303	2.21664971932512	1.65278118665354	1.06586147835973	-0.686045994256303	-0.686045994256303	-0.686045994256303	1.43752936868375	-0.686045994256303	-0.686045994256303	-0.686045994256303	-0.686045994256303	-0.686045994256303	-0.686045994256303	-0.686045994256303	-0.686045994256303	-0.686045994256303	-0.686045994256303	-0.686045994256303	-0.686045994256303	-0.686045994256303	-0.686045994256303	-0.686045994256303	-0.686045994256303	-0.686045994256303	-0.686045994256303	-0.686045994256303	1.47185843267212	1.15757568701566	-0.686045994256303	-0.686045994256303	-0.686045994256303	-0.686045994256303	-0.686045994256303	-0.686045994256303	-0.686045994256303	-0.686045994256303	-0.686045994256303	-0.686045994256303	-0.686045994256303	-0.686045994256303	-0.686045994256303	-0.686045994256303	-0.686045994256303	-0.686045994256303	-0.686045994256303	-0.686045994256303	-0.686045994256303	-0.686045994256303	-0.686045994256303	-0.686045994256303	-0.686045994256303	-0.686045994256303	-0.686045994256303	-0.686045994256303	-0.686045994256303	1.03321990786441	-0.686045994256303	-0.686045994256303	-0.686045994256303	-0.686045994256303	-0.686045994256303	-0.686045994256303	-0.686045994256303	-0.686045994256303	-0.686045994256303	-0.686045994256303	-0.686045994256303	-0.686045994256303	-0.686045994256303	-0.686045994256303	1.26717097622623	-0.686045994256303	-0.686045994256303	-0.686045994256303	1.5356759198377	-0.686045994256303	-0.686045994256303	-0.686045994256303	-0.686045994256303	1.98120690127044	-0.686045994256303	0.993509856011097	-0.686045994256303	-0.686045994256303	0.946519618752926	-0.686045994256303	-0.686045994256303	-0.686045994256303	-0.686045994256303	-0.686045994256303	-0.686045994256303	-0.686045994256303	-0.686045994256303	-0.686045994256303	-0.686045994256303	-0.686045994256303	-0.686045994256303	1.29629771772594	-0.686045994256303	-0.686045994256303	-0.686045994256303	-0.686045994256303	-0.686045994256303	-0.686045994256303	-0.686045994256303	2.21664971932512	-0.686045994256303	-0.686045994256303	-0.686045994256303	2.59349837453509	-0.686045994256303	-0.686045994256303	1.827360573342	-0.686045994256303	-0.686045994256303	-0.686045994256303	-0.686045994256303	-0.686045994256303	-0.686045994256303	0.446082124798065	-0.686045994256303	-0.686045994256303	-0.686045994256303	-0.686045994256303	-0.686045994256303	-0.686045994256303	-0.686045994256303	-0.686045994256303	-0.686045994256303	-0.686045994256303	-0.686045994256303	1.90077740374145	-0.686045994256303	-0.686045994256303	-0.686045994256303	1.58655968204671	-0.686045994256303	-0.686045994256303	-0.686045994256303	-0.686045994256303	-0.686045994256303	-0.686045994256303	-0.686045994256303	-0.686045994256303	-0.686045994256303	-0.686045994256303	-0.686045994256303	-0.686045994256303	-0.686045994256303	-0.686045994256303	-0.686045994256303	-0.686045994256303	-0.686045994256303	-0.686045994256303	-0.686045994256303	-0.686045994256303	-0.686045994256303	-0.686045994256303	-0.686045994256303	-0.686045994256303	-0.686045994256303	-0.686045994256303	-0.686045994256303	-0.686045994256303	-0.686045994256303	-0.686045994256303	-0.686045994256303	-0.686045994256303	-0.686045994256303	-0.686045994256303	-0.686045994256303	-0.686045994256303	-0.686045994256303	-0.686045994256303	0.908060803276684	-0.686045994256303	-0.686045994256303	-0.686045994256303	-0.686045994256303	-0.686045994256303	-0.686045994256303	-0.686045994256303	-0.686045994256303	-0.686045994256303	-0.686045994256303	2.60207244646925	-0.686045994256303	-0.686045994256303	-0.686045994256303	2.06120837619475	-0.686045994256303	-0.686045994256303	-0.686045994256303	-0.686045994256303	-0.686045994256303	-0.686045994256303	-0.686045994256303	-0.686045994256303	-0.686045994256303	-0.686045994256303	-0.686045994256303	-0.686045994256303	2.40359262079331	0.799948281731727	-0.686045994256303	-0.686045994256303	-0.686045994256303	1.68634454109119	1.31456900921517	-0.686045994256303	-0.686045994256303	-0.686045994256303	-0.686045994256303	-0.686045994256303	-0.686045994256303	-0.686045994256303	-0.686045994256303	-0.686045994256303	-0.686045994256303	-0.686045994256303	-0.686045994256303	-0.686045994256303	-0.686045994256303	1.63352427234201	-0.686045994256303	-0.686045994256303	-0.686045994256303	-0.686045994256303	-0.686045994256303	-0.686045994256303	-0.686045994256303	-0.686045994256303	-0.686045994256303	-0.686045994256303	-0.686045994256303	-0.686045994256303	1.72580856487981	1.58807040411047	-0.686045994256303	-0.686045994256303	-0.686045994256303	-0.686045994256303	-0.686045994256303	-0.686045994256303	1.39469930240302	-0.686045994256303	-0.686045994256303	-0.686045994256303	-0.686045994256303	-0.686045994256303	-0.686045994256303	-0.686045994256303	-0.686045994256303	-0.686045994256303	-0.686045994256303	-0.686045994256303	-0.686045994256303	-0.686045994256303	-0.686045994256303	1.91344482428634	1.3167884762175	-0.686045994256303	-0.686045994256303	-0.686045994256303	-0.686045994256303	-0.686045994256303	-0.686045994256303	-0.686045994256303	2.43817159287409	-0.686045994256303	-0.686045994256303	-0.686045994256303	-0.686045994256303	1.6959157985255	1.98957817230201	-0.686045994256303	-0.686045994256303	-0.686045994256303	-0.686045994256303	-0.686045994256303	-0.686045994256303	-0.686045994256303	-0.686045994256303	-0.686045994256303	-0.686045994256303	-0.686045994256303	-0.686045994256303	2.21855622570152	1.89903076779308	2.69409588680105	1.08092147497675	-0.686045994256303	-0.686045994256303	-0.686045994256303	-0.686045994256303	-0.686045994256303	-0.686045994256303	-0.686045994256303	-0.686045994256303	-0.686045994256303	-0.686045994256303	-0.686045994256303	-0.686045994256303	-0.686045994256303	-0.686045994256303	-0.686045994256303	-0.686045994256303	-0.686045994256303	-0.686045994256303	-0.686045994256303	-0.686045994256303	-0.686045994256303	-0.686045994256303	-0.686045994256303	-0.686045994256303	-0.686045994256303	-0.686045994256303	-0.686045994256303	2.84541290534145	1.81510805159647	-0.686045994256303	-0.686045994256303	-0.686045994256303	-0.686045994256303	-0.686045994256303	-0.686045994256303	1.38301179826303	-0.686045994256303	-0.686045994256303	-0.686045994256303	-0.686045994256303	-0.686045994256303	-0.686045994256303	-0.686045994256303	-0.686045994256303	-0.686045994256303	-0.686045994256303	-0.686045994256303	-0.686045994256303	-0.686045994256303	-0.686045994256303	-0.686045994256303	-0.686045994256303	-0.686045994256303	-0.686045994256303	2.39680707645836	-0.686045994256303	-0.686045994256303	-0.686045994256303	-0.686045994256303	-0.686045994256303	1.70844786249662	-0.686045994256303	-0.686045994256303	-0.686045994256303	1.73107921380588	-0.686045994256303	1.5409251145308	-0.686045994256303	-0.686045994256303	-0.686045994256303	-0.686045994256303	-0.686045994256303	-0.686045994256303	2.698530913379	-0.686045994256303	-0.686045994256303	-0.686045994256303	-0.686045994256303	-0.686045994256303	-0.686045994256303	1.45953788672107	-0.686045994256303	-0.686045994256303	-0.686045994256303	-0.686045994256303	-0.686045994256303	-0.686045994256303	-0.686045994256303	-0.686045994256303	-0.686045994256303	-0.686045994256303	-0.686045994256303	1.60845426441288	-0.686045994256303	-0.686045994256303	1.50296940840621	-0.686045994256303	-0.686045994256303	-0.686045994256303	-0.686045994256303	-0.686045994256303	-0.686045994256303	-0.686045994256303	-0.686045994256303	-0.686045994256303	-0.686045994256303	-0.686045994256303	-0.686045994256303	-0.686045994256303	1.23465951688206	-0.686045994256303	-0.686045994256303	-0.686045994256303	-0.686045994256303	-0.686045994256303	-0.686045994256303	-0.686045994256303	-0.686045994256303	-0.686045994256303	-0.686045994256303	-0.686045994256303	-0.686045994256303	-0.686045994256303	2.6212631441274	-0.686045994256303	-0.686045994256303	-0.686045994256303	-0.686045994256303	-0.686045994256303	-0.686045994256303	-0.686045994256303	-0.686045994256303	1.28231769661731	-0.686045994256303	-0.686045994256303	-0.686045994256303	1.8345251957658	-0.686045994256303	1.55637066390373	-0.686045994256303	-0.686045994256303	-0.686045994256303	-0.686045994256303	-0.686045994256303	-0.686045994256303	2.51539932114104	-0.686045994256303	-0.686045994256303	-0.686045994256303	-0.686045994256303	-0.686045994256303	-0.686045994256303	-0.686045994256303	-0.686045994256303	-0.686045994256303	2.28856658101778	-0.686045994256303	-0.686045994256303	1.71998632948464	2.03930532832662	-0.686045994256303	-0.686045994256303	-0.686045994256303	-0.686045994256303	-0.686045994256303	-0.686045994256303	-0.686045994256303	-0.686045994256303	-0.686045994256303	-0.686045994256303	-0.686045994256303	-0.686045994256303	-0.686045994256303	-0.686045994256303	-0.686045994256303	-0.686045994256303	-0.686045994256303	2.39568027343214	-0.686045994256303	-0.686045994256303	-0.686045994256303	-0.686045994256303	-0.686045994256303	-0.686045994256303	-0.686045994256303	-0.686045994256303	-0.686045994256303	-0.686045994256303	-0.686045994256303	-0.686045994256303	-0.686045994256303	1.95097207548769	-0.686045994256303	2.21760254096918	-0.686045994256303	-0.686045994256303	-0.686045994256303	-0.686045994256303	-0.686045994256303	-0.686045994256303	-0.686045994256303	-0.686045994256303	-0.686045994256303	-0.686045994256303	-0.686045994256303	-0.686045994256303	-0.686045994256303	-0.686045994256303	-0.686045994256303	-0.686045994256303	-0.686045994256303	-0.686045994256303	-0.686045994256303	-0.686045994256303	-0.686045994256303	-0.686045994256303	-0.686045994256303	-0.686045994256303	2.74386725647032	2.30915033420859	-0.686045994256303	2.07026806752721	1.12384286627272	-0.686045994256303	-0.686045994256303	-0.686045994256303	-0.686045994256303	-0.686045994256303	-0.686045994256303	-0.686045994256303	1.57357005395699	-0.686045994256303	-0.686045994256303	-0.686045994256303	-0.686045994256303	-0.686045994256303	-0.686045994256303	-0.686045994256303	-0.686045994256303	-0.686045994256303	-0.686045994256303	-0.686045994256303	-0.686045994256303	-0.686045994256303	-0.686045994256303	1.90147692113671	0.799386628200445	-0.686045994256303	-0.686045994256303	-0.686045994256303	-0.686045994256303	-0.686045994256303	-0.686045994256303	-0.686045994256303	-0.686045994256303	-0.686045994256303	-0.686045994256303	-0.686045994256303	2.27338560131022	1.4298913720434	2.06614009307114	-0.686045994256303	1.23264870490281	-0.686045994256303	-0.686045994256303	-0.686045994256303	-0.686045994256303	0.801448321503386	-0.686045994256303	1.55296942457274	-0.686045994256303	-0.686045994256303	1.85567139848248	-0.686045994256303	1.96280817576242	1.58605666038334	1.44954434500064	1.04949811356097	-0.686045994256303	0.799761011754093	1.5908465365364	1.3435042015954	-0.686045994256303	-0.686045994256303	0.732845211956908	-0.686045994256303	2.54964739705642	-0.686045994256303	1.2233297664332	-0.686045994256303	-0.686045994256303	-0.686045994256303	-0.686045994256303	-0.686045994256303	-0.686045994256303	-0.686045994256303	-0.686045994256303	-0.686045994256303	2.67943742948307	-0.686045994256303	-0.686045994256303	-0.686045994256303	2.04171592574345	2.25742812005149	-0.686045994256303	-0.686045994256303	-0.686045994256303	-0.686045994256303	-0.686045994256303	-0.686045994256303	-0.686045994256303	-0.686045994256303	-0.686045994256303	2.44640064071043	2.15920324971745	-0.686045994256303	-0.686045994256303	2.61162650117079	-0.686045994256303	-0.686045994256303	-0.686045994256303	-0.686045994256303	1.30684661499593	2.19777236948095	-0.686045994256303	-0.686045994256303	1.89868180984683	-0.686045994256303	2.49218739646558	-0.686045994256303	-0.686045994256303	-0.686045994256303	-0.686045994256303	-0.686045994256303	-0.686045994256303	-0.686045994256303	-0.686045994256303	-0.686045994256303	-0.686045994256303	-0.686045994256303	-0.686045994256303	-0.686045994256303	-0.686045994256303	-0.686045994256303	-0.686045994256303	-0.686045994256303	-0.686045994256303	-0.686045994256303	1.62509198864631	-0.686045994256303	1.71708853343991	-0.686045994256303	-0.686045994256303	-0.686045994256303	-0.686045994256303	1.85600545689119	-0.686045994256303	-0.686045994256303	-0.686045994256303	-0.686045994256303	-0.686045994256303	-0.686045994256303	2.4934185399679	1.87455581411516	-0.686045994256303	-0.686045994256303	-0.686045994256303	-0.686045994256303	-0.686045994256303	1.62194954347801	-0.686045994256303	-0.686045994256303	1.71016970893154	-0.686045994256303	-0.686045994256303	-0.686045994256303	3.35827859665433	-0.686045994256303	-0.686045994256303	-0.686045994256303	-0.686045994256303	-0.686045994256303	-0.686045994256303	-0.686045994256303	-0.686045994256303	2.11334827727874	-0.686045994256303	-0.686045994256303	-0.686045994256303	-0.686045994256303	-0.686045994256303	-0.686045994256303	-0.686045994256303	-0.686045994256303	-0.686045994256303	-0.686045994256303	-0.686045994256303	-0.686045994256303	-0.686045994256303	-0.686045994256303	-0.686045994256303	-0.686045994256303	-0.686045994256303	-0.686045994256303	-0.686045994256303	-0.686045994256303	-0.686045994256303	-0.686045994256303	-0.686045994256303	3.05564723394004	3.20876518229419	-0.686045994256303	-0.686045994256303	-0.686045994256303	-0.686045994256303	-0.686045994256303	-0.686045994256303	-0.686045994256303	-0.686045994256303	-0.686045994256303	-0.686045994256303	2.53611913769507	-0.686045994256303	-0.686045994256303	-0.686045994256303	-0.686045994256303	3.01199517985995	-0.686045994256303	-0.686045994256303	2.5515935909801	2.98314411793088	-0.686045994256303	-0.686045994256303	0.411947726784824	0.345252832366547	-0.686045994256303	-0.0876208295278265	-0.686045994256303	0.41921176901495	-0.686045994256303	-0.686045994256303	-0.686045994256303	-0.686045994256303	-0.686045994256303	0.307551659643856	-0.686045994256303	-0.686045994256303	-0.686045994256303	-0.686045994256303	0.197591713226762	-0.686045994256303	-0.686045994256303	-0.686045994256303	-0.686045994256303	-0.686045994256303	-0.686045994256303	0.692200402935737	0.279419953996487	0.0753669964236006	-0.302750123835022	-0.0370826406830398	-0.686045994256303	-0.686045994256303	-0.686045994256303	-0.686045994256303	-0.686045994256303	-0.686045994256303	-0.686045994256303	-0.686045994256303	0.685566972433532	0.207637249945281	-0.686045994256303	-0.686045994256303	-0.686045994256303	-0.686045994256303	-0.686045994256303	-0.686045994256303	-0.686045994256303	-0.686045994256303	-0.686045994256303	-0.686045994256303	1.04698107464864	0.350922716973342	0.846993497892754	-0.686045994256303	0.714333568474565	1.13088764289782	-0.686045994256303	-0.686045994256303	0.922437886981529	-0.686045994256303	-0.686045994256303	0.271528627555463	-0.686045994256303	0.91598770653027	-0.686045994256303	-0.686045994256303	1.13177269765236	0.435883126381736	-0.686045994256303	0.416451280258285	-0.686045994256303	0.281656928654538	0.26004779832656	0.163817563221614	0.247738922931798	-0.686045994256303	0.562947301371048	0.198613612195077	-0.686045994256303	0.305816997564232	0.293619500315507	-0.686045994256303	0.430401709828112	0.378639525651219	0.292394040196427	0.359463684984764	-0.686045994256303	-0.686045994256303	-0.686045994256303	-0.686045994256303	-0.686045994256303	0.521140152999169	-0.686045994256303	-0.686045994256303	-0.686045994256303	0.427682228652765	-0.686045994256303	-0.686045994256303	-0.686045994256303	-0.686045994256303	-0.686045994256303	-0.686045994256303	-0.686045994256303	-0.686045994256303	-0.686045994256303	1.01560901767416	0.200353368093841	-0.686045994256303	0.608826695293059	-0.686045994256303	0.924227521282534	-0.686045994256303	-0.686045994256303	-0.686045994256303	-0.686045994256303	-0.686045994256303	1.11512499538435	-0.686045994256303	-0.686045994256303	-0.686045994256303	0.617345229355968	1.58756655364574	-0.686045994256303	-0.686045994256303	-0.686045994256303	-0.686045994256303	-0.686045994256303	-0.686045994256303	-0.686045994256303	-0.686045994256303	-0.686045994256303	1.03010937753784	-0.686045994256303	-0.686045994256303	-0.686045994256303	-0.686045994256303	-0.686045994256303	-0.686045994256303	-0.686045994256303	-0.686045994256303	-0.686045994256303	-0.686045994256303	-0.686045994256303	-0.686045994256303	-0.686045994256303	-0.686045994256303	-0.686045994256303	-0.686045994256303	-0.686045994256303	-0.686045994256303	-0.686045994256303	-0.686045994256303	-0.686045994256303	-0.686045994256303	-0.686045994256303	0.742733067516447	-0.686045994256303	0.169100823236259	-0.686045994256303	-0.686045994256303	0.425476709895234	0.570956320326992	0.5462555405057	0.217113019083954	-0.686045994256303	-0.686045994256303	0.424776892893948	0.72335612797731	-0.686045994256303	0.191115201479634	0.56719646213619	-0.686045994256303	-0.686045994256303	-0.686045994256303	-0.686045994256303	-0.686045994256303	-0.686045994256303	1.29269073909375	-0.686045994256303	-0.686045994256303	-0.686045994256303	-0.686045994256303	-0.686045994256303	-0.686045994256303	-0.686045994256303	-0.686045994256303	-0.686045994256303	-0.686045994256303	0.837691027213533	-0.686045994256303	-0.686045994256303	-0.686045994256303	-0.686045994256303	-0.686045994256303	1.52762301889212	0.977670481139077	1.42315752250201	-0.686045994256303	1.23701172206683	-0.686045994256303	-0.686045994256303	-0.686045994256303	1.19535716802111	-0.686045994256303	-0.686045994256303	-0.686045994256303	-0.686045994256303	-0.686045994256303	-0.686045994256303	1.40264783874411	-0.686045994256303	-0.686045994256303	-0.686045994256303	-0.686045994256303	-0.686045994256303	-0.686045994256303	-0.686045994256303	-0.686045994256303	-0.686045994256303	-0.686045994256303	-0.686045994256303	-0.686045994256303	-0.686045994256303	-0.686045994256303	-0.686045994256303	-0.686045994256303	-0.686045994256303	-0.686045994256303	-0.686045994256303	-0.686045994256303	-0.686045994256303	-0.686045994256303	-0.686045994256303	-0.686045994256303	-0.686045994256303	0.648806571657618	-0.686045994256303	-0.686045994256303	-0.686045994256303	-0.686045994256303	-0.686045994256303	1.80681282538441	-0.686045994256303	-0.686045994256303	-0.686045994256303	0.30613191870123	-0.686045994256303	0.723939909295343	-0.686045994256303	-0.686045994256303	-0.686045994256303	1.03738732871335	-0.686045994256303	-0.686045994256303	-0.686045994256303	0.958632950093323	-0.686045994256303	1.1042202284605	-0.686045994256303	0.60744167308835	-0.686045994256303	-0.686045994256303	-0.686045994256303	-0.686045994256303	1.26438322961564	1.23131090349725	2.46454601598239	1.03712619021588	-0.686045994256303	-0.686045994256303	-0.686045994256303	-0.686045994256303	-0.686045994256303	-0.686045994256303	-0.686045994256303	-0.686045994256303	1.06559037918749	1.89068954200855	-0.686045994256303	-0.686045994256303	-0.686045994256303	-0.686045994256303	-0.686045994256303	-0.686045994256303	-0.686045994256303	-0.686045994256303	-0.686045994256303	-0.686045994256303	-0.686045994256303	-0.686045994256303	-0.686045994256303	-0.686045994256303	-0.686045994256303	-0.686045994256303	-0.686045994256303	1.20113251816601	-0.686045994256303	-0.686045994256303	-0.686045994256303	-0.686045994256303	-0.686045994256303	-0.686045994256303	-0.686045994256303	-0.686045994256303	1.46479714045612	-0.686045994256303	-0.686045994256303	1.43880885960242	-0.686045994256303	-0.686045994256303	-0.686045994256303	-0.686045994256303	-0.686045994256303	-0.686045994256303	-0.686045994256303	-0.686045994256303	-0.686045994256303	-0.686045994256303	1.98386295772912	-0.686045994256303	-0.686045994256303	2.02773384252334	1.04289216592321	-0.686045994256303	-0.686045994256303	1.58958361734786	1.35543753001787	-0.686045994256303	-0.686045994256303	-0.686045994256303	-0.686045994256303	-0.686045994256303	-0.686045994256303	-0.686045994256303	-0.686045994256303	-0.686045994256303	-0.686045994256303	-0.686045994256303	-0.686045994256303	-0.686045994256303	1.32910093757388	-0.686045994256303	-0.686045994256303	-0.686045994256303	-0.686045994256303	-0.686045994256303	-0.686045994256303	-0.686045994256303	-0.686045994256303	1.59566152604727	0.697942162608959	-0.686045994256303	-0.686045994256303	-0.686045994256303	-0.686045994256303	-0.686045994256303	-0.686045994256303	-0.686045994256303	-0.686045994256303	-0.686045994256303	-0.686045994256303	-0.686045994256303	-0.686045994256303	-0.686045994256303	-0.686045994256303	-0.686045994256303	-0.686045994256303	-0.686045994256303	-0.686045994256303	-0.686045994256303	-0.686045994256303	-0.686045994256303	-0.686045994256303	-0.686045994256303	-0.686045994256303	-0.686045994256303	1.63564436222454	-0.686045994256303	-0.686045994256303	-0.686045994256303	-0.686045994256303	-0.686045994256303	-0.686045994256303	-0.686045994256303	-0.686045994256303	1.56517553428168	1.87865005228423	1.01550753257553	-0.686045994256303	-0.686045994256303	-0.686045994256303	-0.686045994256303	-0.686045994256303	-0.686045994256303	-0.686045994256303	-0.686045994256303	-0.686045994256303	-0.686045994256303	-0.686045994256303	-0.686045994256303	-0.686045994256303	-0.686045994256303	-0.686045994256303	-0.686045994256303	-0.686045994256303	-0.686045994256303	-0.686045994256303	-0.686045994256303	-0.686045994256303	-0.686045994256303	-0.686045994256303	-0.686045994256303	-0.686045994256303	-0.686045994256303	-0.686045994256303	-0.686045994256303	-0.686045994256303	-0.686045994256303	1.3287251870748	1.42904680104051	1.56961007438812	0.771350215557221	-0.686045994256303	-0.686045994256303	-0.686045994256303	-0.686045994256303	-0.686045994256303	-0.686045994256303	-0.686045994256303	-0.686045994256303	-0.686045994256303	-0.686045994256303	1.61986048700334	-0.686045994256303	-0.686045994256303	-0.686045994256303	1.20694941885111	-0.686045994256303	1.40203381965434	1.06912217816459	-0.686045994256303	1.11744028096854	-0.686045994256303	-0.686045994256303	-0.686045994256303	-0.686045994256303	-0.686045994256303	2.9802980447713	-0.686045994256303	-0.686045994256303	2.11334827727874	-0.686045994256303	-0.686045994256303	-0.686045994256303	-0.686045994256303	-0.686045994256303	-0.686045994256303	2.08275258365237	-0.686045994256303	-0.686045994256303	-0.686045994256303	1.59160512256717	-0.686045994256303	-0.686045994256303	-0.686045994256303	-0.686045994256303	-0.686045994256303	-0.686045994256303	-0.686045994256303	1.67299566621204	-0.686045994256303	0.736918488639515	-0.686045994256303	2.25199773054131	-0.686045994256303	1.21248176813205	2.25396919818916	-0.686045994256303	-0.686045994256303	-0.686045994256303	-0.686045994256303	-0.686045994256303	-0.686045994256303	-0.686045994256303	-0.686045994256303	-0.686045994256303	-0.686045994256303	-0.686045994256303	-0.686045994256303	-0.686045994256303	-0.686045994256303	-0.686045994256303	-0.686045994256303	-0.686045994256303	-0.686045994256303	-0.686045994256303	1.14336981434394	0.761730968660121	-0.686045994256303	-0.686045994256303	-0.686045994256303	1.73933638509324	-0.686045994256303	-0.686045994256303	-0.686045994256303	-0.686045994256303	-0.686045994256303	-0.686045994256303	-0.686045994256303	-0.686045994256303	-0.686045994256303	1.22997528694465	-0.686045994256303	-0.686045994256303	-0.686045994256303	-0.686045994256303	-0.686045994256303	-0.686045994256303	1.05429021867273	1.58404732848222	-0.686045994256303	-0.686045994256303	-0.686045994256303	1.79858792021841	1.60639545523776	3.01589665578549	-0.686045994256303	1.8410844264762	-0.686045994256303	-0.686045994256303	-0.686045994256303	-0.686045994256303	-0.686045994256303	-0.686045994256303	-0.686045994256303	-0.686045994256303	-0.686045994256303	-0.686045994256303	1.3890373203979	-0.686045994256303	-0.686045994256303	-0.686045994256303	-0.686045994256303	1.73815240429768	-0.686045994256303	-0.686045994256303	-0.686045994256303	-0.686045994256303	1.8437204910133	1.11483606634877	-0.686045994256303	-0.686045994256303	-0.686045994256303	2.51581830407057	2.07524367018624	1.94656933594032	2.65068216064594	1.67686954926398	-0.686045994256303	-0.686045994256303	-0.686045994256303	-0.686045994256303	-0.686045994256303	-0.686045994256303	-0.686045994256303	2.54641133164474	-0.686045994256303	2.67362714031402	-0.686045994256303	-0.686045994256303	-0.686045994256303	-0.686045994256303	-0.686045994256303	-0.686045994256303	-0.686045994256303	-0.686045994256303	-0.686045994256303	-0.686045994256303	-0.686045994256303	1.73107921380588	1.83061069892338	-0.686045994256303	2.77830745411245	1.8215375201565	1.18519092625948	-0.686045994256303	-0.686045994256303	-0.686045994256303	-0.686045994256303	1.1102276836955	-0.686045994256303	-0.686045994256303	0.507589634809095	-0.686045994256303	-0.686045994256303	1.08092147497675	-0.686045994256303	-0.686045994256303	1.32441600222679	-0.686045994256303	-0.686045994256303	1.25366860520051	1.35660127164086	-0.686045994256303	0.304716420323336	-0.686045994256303	0.472845687412077	0.993386710227768	0.642104799422372	-0.686045994256303	2.07801835262488	-0.686045994256303	2.77950016873446	-0.686045994256303	-0.686045994256303	-0.686045994256303	-0.686045994256303	-0.686045994256303	1.04052804529697	-0.686045994256303	-0.686045994256303	2.51330679484082	-0.686045994256303	-0.686045994256303	-0.686045994256303	-0.686045994256303	-0.686045994256303	-0.686045994256303	-0.686045994256303	-0.686045994256303	-0.686045994256303	-0.686045994256303	2.176475189825	-0.686045994256303	-0.686045994256303	-0.686045994256303	-0.686045994256303	-0.686045994256303	-0.686045994256303	-0.686045994256303	-0.686045994256303	-0.686045994256303	-0.686045994256303	-0.686045994256303	-0.686045994256303	-0.686045994256303	-0.686045994256303	-0.686045994256303	-0.686045994256303	-0.686045994256303	-0.686045994256303	-0.686045994256303	-0.686045994256303	-0.686045994256303	-0.686045994256303	-0.686045994256303	-0.686045994256303	-0.686045994256303	-0.686045994256303	0.843257404144052	-0.686045994256303	-0.686045994256303	-0.686045994256303	-0.686045994256303	-0.686045994256303	-0.686045994256303	-0.686045994256303	-0.686045994256303	-0.686045994256303	-0.686045994256303	-0.686045994256303	-0.686045994256303	-0.686045994256303	-0.686045994256303	-0.686045994256303	-0.686045994256303	-0.686045994256303	-0.686045994256303	-0.686045994256303	-0.686045994256303	-0.686045994256303	-0.686045994256303	-0.686045994256303	-0.686045994256303	0.549254715984972	-0.686045994256303	-0.686045994256303	-0.686045994256303	-0.686045994256303	-0.686045994256303	-0.686045994256303	-0.686045994256303	-0.686045994256303	-0.686045994256303	-0.686045994256303	-0.686045994256303	-0.686045994256303	-0.686045994256303	-0.686045994256303	-0.686045994256303	-0.686045994256303	-0.686045994256303	-0.686045994256303	-0.686045994256303	-0.686045994256303	-0.686045994256303	-0.686045994256303	-0.686045994256303	-0.686045994256303	-0.686045994256303	-0.686045994256303	-0.686045994256303	-0.686045994256303	-0.686045994256303	-0.686045994256303	-0.686045994256303	-0.686045994256303	-0.686045994256303	1.23097679476547	1.68298952196821	-0.686045994256303	-0.686045994256303	-0.686045994256303	-0.686045994256303	1.69535008775396	-0.686045994256303	-0.686045994256303	-0.686045994256303	-0.686045994256303	-0.686045994256303	-0.686045994256303	-0.686045994256303	-0.686045994256303	-0.686045994256303	-0.686045994256303	1.2591813811645	-0.686045994256303	-0.686045994256303	-0.686045994256303	0.823969742222261	0.913776935025569	-0.686045994256303	1.4956580361732	-0.686045994256303	0.542404641749428	-0.686045994256303	-0.686045994256303	0.994002643873348	-0.686045994256303	-0.686045994256303	-0.686045994256303	-0.686045994256303	1.40819363380674	-0.686045994256303	-0.686045994256303	-0.686045994256303	-0.686045994256303	-0.686045994256303	0.901955903593996	-0.686045994256303	-0.686045994256303	-0.686045994256303	-0.686045994256303	-0.686045994256303	-0.686045994256303	2.37449106333617	1.20242155423219	-0.686045994256303	-0.686045994256303	-0.686045994256303	-0.686045994256303	-0.686045994256303	-0.686045994256303	0.878679925267433	-0.686045994256303	-0.686045994256303	-0.686045994256303	-0.686045994256303	-0.686045994256303	1.43370205203871	0.97166795090503	-0.686045994256303	-0.686045994256303	-0.686045994256303	-0.686045994256303	2.42652261888706	-0.686045994256303	-0.686045994256303	-0.686045994256303	-0.686045994256303	-0.686045994256303	-0.686045994256303	-0.686045994256303	-0.686045994256303	1.81382724309926	1.24580802430652	-0.686045994256303	-0.686045994256303	1.71998632948464	-0.686045994256303	-0.686045994256303	1.23734830330887	-0.686045994256303	1.0510921294933	-0.686045994256303	-0.686045994256303	-0.686045994256303	-0.686045994256303	-0.686045994256303	-0.686045994256303	-0.686045994256303	-0.686045994256303	1.99879034170277	-0.686045994256303	-0.686045994256303	-0.686045994256303	-0.686045994256303	-0.686045994256303	0.794538535763513	-0.686045994256303	-0.686045994256303	1.69931719647245	-0.686045994256303	-0.686045994256303	-0.686045994256303	0.685409881474648	-0.686045994256303	-0.686045994256303	-0.686045994256303	-0.686045994256303	-0.686045994256303	-0.686045994256303	-0.686045994256303	-0.686045994256303	-0.686045994256303	0.708116948879261	0.686825113284416	-0.686045994256303	0.258766148582435	-0.686045994256303	-0.686045994256303	0.905547082110523	-0.686045994256303	-0.686045994256303	-0.686045994256303	-0.686045994256303	0.54277618123679	-0.686045994256303	-0.686045994256303	1.09769344221937	-0.686045994256303	-0.686045994256303	-0.686045994256303	-0.686045994256303	-0.686045994256303	-0.686045994256303	-0.686045994256303	-0.686045994256303	1.35621318169869	-0.686045994256303	-0.686045994256303	-0.686045994256303	-0.686045994256303	-0.686045994256303	-0.686045994256303	-0.686045994256303	-0.686045994256303	1.54781094681423	-0.686045994256303	-0.686045994256303	0.43567909342528	-0.686045994256303	-0.686045994256303	1.08730777693621	-0.686045994256303	-0.686045994256303	-0.686045994256303	-0.686045994256303	-0.686045994256303	-0.686045994256303	-0.686045994256303	-0.686045994256303	0.68337126067163	-0.686045994256303	-0.686045994256303	-0.686045994256303	-0.686045994256303	-0.686045994256303	-0.686045994256303	-0.686045994256303	-0.686045994256303	-0.686045994256303	-0.686045994256303	-0.686045994256303	-0.686045994256303	-0.686045994256303	-0.686045994256303	-0.686045994256303	1.4740766690949	-0.686045994256303	0.850077647730301	1.11686081642473	-0.686045994256303	-0.686045994256303	-0.686045994256303	0.919094326291693	-0.686045994256303	-0.686045994256303	-0.686045994256303	-0.686045994256303	-0.686045994256303	1.07130371238233	-0.686045994256303	-0.686045994256303	-0.686045994256303	-0.686045994256303	-0.686045994256303	-0.686045994256303	-0.686045994256303	-0.686045994256303	-0.686045994256303	-0.686045994256303	-0.686045994256303	1.28338480901124	2.17372897678003	1.52762301889212	-0.686045994256303	-0.686045994256303	1.33286763588019	1.18361399249309	-0.686045994256303	-0.686045994256303	1.54716819354358	1.75969165949229	1.46084977084901	-0.686045994256303	-0.686045994256303	-0.686045994256303	-0.686045994256303	-0.686045994256303	-0.686045994256303	0.712855739780655	-0.686045994256303	-0.686045994256303	-0.686045994256303	-0.686045994256303	-0.686045994256303	-0.686045994256303	-0.686045994256303	-0.686045994256303	-0.686045994256303	-0.686045994256303	-0.686045994256303	-0.686045994256303	-0.686045994256303	-0.686045994256303	-0.686045994256303	-0.686045994256303	-0.686045994256303	-0.686045994256303	-0.686045994256303	-0.686045994256303	-0.686045994256303	-0.686045994256303	-0.686045994256303	-0.686045994256303	-0.686045994256303	-0.686045994256303	-0.686045994256303	-0.686045994256303	-0.686045994256303	-0.686045994256303	-0.686045994256303	-0.686045994256303	-0.686045994256303	-0.686045994256303	-0.686045994256303	-0.686045994256303	-0.686045994256303	1.46964572920815	-0.686045994256303	-0.686045994256303	-0.686045994256303	-0.686045994256303	-0.686045994256303	-0.686045994256303	2.02971956590473	-0.686045994256303	-0.686045994256303	-0.686045994256303	-0.686045994256303	1.14247165191722	1.87865005228423	0.984695325234026	-0.686045994256303	2.57323058132226	1.60742428551788	2.37780923047409	-0.686045994256303	-0.686045994256303	-0.686045994256303	1.73107921380588	-0.686045994256303	2.81546483756344	-0.686045994256303	-0.686045994256303	1.97553882026997	-0.686045994256303	-0.686045994256303	-0.686045994256303	-0.686045994256303	-0.686045994256303	-0.686045994256303	1.2098736090204	-0.686045994256303	-0.686045994256303	-0.686045994256303	-0.686045994256303	-0.686045994256303	-0.686045994256303	-0.686045994256303	-0.686045994256303	-0.686045994256303	-0.686045994256303	-0.686045994256303	-0.686045994256303	-0.686045994256303	-0.686045994256303	-0.686045994256303	-0.686045994256303	-0.686045994256303	-0.686045994256303	-0.686045994256303	-0.686045994256303	-0.686045994256303	-0.686045994256303	-0.686045994256303	-0.686045994256303	1.22200713300854	0.830992008148036	-0.686045994256303	-0.686045994256303	-0.686045994256303	-0.686045994256303	1.23097679476547	1.57605378383058	1.72172925931419	-0.686045994256303	2.2436597171922	-0.686045994256303	-0.686045994256303	-0.686045994256303	1.74527840632611	-0.686045994256303	-0.686045994256303	-0.686045994256303	-0.686045994256303	-0.686045994256303	-0.686045994256303	-0.686045994256303	-0.686045994256303	1.72873310045859	-0.686045994256303	-0.686045994256303	-0.686045994256303	-0.686045994256303	-0.686045994256303	-0.686045994256303	-0.686045994256303	-0.686045994256303	-0.686045994256303	-0.686045994256303	-0.686045994256303	-0.686045994256303	-0.686045994256303	-0.686045994256303	-0.686045994256303	-0.686045994256303	-0.686045994256303	-0.686045994256303	-0.686045994256303	-0.686045994256303	-0.686045994256303	-0.686045994256303	-0.686045994256303	-0.686045994256303	2.27539725555858	1.69704823768003	1.45997496512476	-0.686045994256303	-0.686045994256303	-0.686045994256303	-0.686045994256303	-0.686045994256303	-0.686045994256303	-0.686045994256303	-0.686045994256303	-0.686045994256303	-0.686045994256303	-0.686045994256303	-0.686045994256303	-0.686045994256303	-0.686045994256303	-0.686045994256303	-0.686045994256303	-0.686045994256303	-0.686045994256303	-0.686045994256303	-0.686045994256303	-0.686045994256303	-0.686045994256303	-0.686045994256303	-0.686045994256303	-0.686045994256303	2.04252072613816	-0.686045994256303	-0.686045994256303	-0.686045994256303	-0.686045994256303	-0.686045994256303	-0.686045994256303	1.30210138938777	1.52291937578346	-0.686045994256303	1.26926795856707	1.115992424043	-0.686045994256303	-0.686045994256303	-0.686045994256303	-0.686045994256303	-0.686045994256303	-0.686045994256303	-0.686045994256303	-0.686045994256303	-0.686045994256303	-0.686045994256303	-0.686045994256303	-0.686045994256303	-0.686045994256303	-0.686045994256303	-0.686045994256303	2.4115631464751	1.4617254430294	-0.686045994256303	1.82024822302819	-0.686045994256303	1.33854923161699	-0.686045994256303	-0.686045994256303	-0.686045994256303	-0.686045994256303	-0.686045994256303	-0.686045994256303	-0.686045994256303	-0.686045994256303	-0.686045994256303	1.86844618651345	-0.686045994256303	-0.686045994256303	-0.686045994256303	1.46347939269677	-0.686045994256303	-0.686045994256303	-0.686045994256303	2.07774054672951	-0.686045994256303	-0.686045994256303	-0.686045994256303	-0.686045994256303	-0.686045994256303	-0.686045994256303	-0.686045994256303	-0.686045994256303	-0.686045994256303	-0.686045994256303	2.27539725555858	-0.686045994256303	-0.686045994256303	-0.686045994256303	1.51824016694341	-0.686045994256303	-0.686045994256303	1.73519886323732	2.16825811157946	-0.686045994256303	3.00101153442371	-0.686045994256303	-0.686045994256303	-0.686045994256303	-0.686045994256303	-0.686045994256303	-0.686045994256303	-0.686045994256303	-0.686045994256303	-0.686045994256303	-0.686045994256303	-0.686045994256303	-0.686045994256303	1.93637102427873	-0.686045994256303	-0.686045994256303	-0.686045994256303	-0.686045994256303	-0.686045994256303	-0.686045994256303	-0.686045994256303	0.629993719687431	-0.686045994256303	1.59718730343084	1.15271101615862	-0.686045994256303	0.666381833085471	-0.686045994256303	-0.686045994256303	-0.686045994256303	-0.686045994256303	0.972625064894561	-0.686045994256303	-0.686045994256303	-0.686045994256303	-0.686045994256303	-0.686045994256303	-0.686045994256303	1.46289435632206	-0.686045994256303	2.25298300561738	-0.686045994256303	1.24887497232949	-0.686045994256303	-0.686045994256303	-0.686045994256303	-0.686045994256303	-0.686045994256303	-0.686045994256303	-0.686045994256303	-0.686045994256303	-0.686045994256303	1.80300804131539	-0.686045994256303	-0.686045994256303	-0.686045994256303	-0.686045994256303	-0.686045994256303	-0.686045994256303	-0.686045994256303	-0.686045994256303	2.46304729796079	-0.686045994256303	-0.686045994256303	-0.686045994256303	-0.686045994256303	0.396014191224879	-0.686045994256303	-0.686045994256303	-0.686045994256303	0.845256363109595	-0.686045994256303	-0.686045994256303	-0.686045994256303	1.85034188089557	-0.686045994256303	1.54476191754919	1.16431358320863	3.21107043887527	3.4561802388124	-0.686045994256303	1.6043412315818	2.3440043521871	1.76211508154043	-0.686045994256303	-0.686045994256303	-0.686045994256303	-0.686045994256303	2.04736290502104	3.08741241203641	-0.686045994256303	-0.686045994256303	2.40586394290054	-0.686045994256303	-0.686045994256303	-0.686045994256303	2.41499709169798	1.90287743880562	-0.686045994256303	-0.686045994256303	-0.686045994256303	1.55929617038318	-0.686045994256303	1.51080370932086	-0.686045994256303	-0.686045994256303	-0.686045994256303	-0.686045994256303	-0.686045994256303	1.33249021196296	-0.686045994256303	-0.686045994256303	-0.686045994256303	-0.686045994256303	-0.686045994256303	3.2249970700115	-0.686045994256303	-0.686045994256303	-0.686045994256303	-0.686045994256303	-0.686045994256303	-0.686045994256303	-0.686045994256303	-0.686045994256303	-0.686045994256303	-0.686045994256303	-0.686045994256303	-0.686045994256303	-0.686045994256303	-0.686045994256303	-0.686045994256303	-0.686045994256303	-0.686045994256303	-0.686045994256303	1.82930934861705	-0.686045994256303	-0.686045994256303	-0.686045994256303	-0.686045994256303	-0.686045994256303	-0.686045994256303	-0.686045994256303	-0.686045994256303	-0.686045994256303	-0.686045994256303	-0.686045994256303	2.14576680248912	1.63564436222454	-0.686045994256303	2.88137204061362	-0.686045994256303	-0.686045994256303	-0.686045994256303	-0.686045994256303	-0.686045994256303	-0.686045994256303	-0.686045994256303	-0.686045994256303	-0.686045994256303	1.65602969064852	0.741188847060157	-0.686045994256303	-0.686045994256303	-0.686045994256303	-0.686045994256303	-0.686045994256303	1.25987307305464	-0.686045994256303	-0.686045994256303	-0.686045994256303	-0.686045994256303	0.544016388498248	-0.686045994256303	0.576576171979458	-0.686045994256303	-0.686045994256303	0.731155544403424	-0.686045994256303	0.586375285943218	0.52906672484229	0.964055710244144	1.45279068655499	-0.686045994256303	-0.686045994256303	-0.686045994256303	-0.686045994256303	-0.686045994256303	-0.686045994256303	-0.686045994256303	-0.686045994256303	-0.686045994256303	-0.686045994256303	-0.686045994256303	-0.686045994256303	-0.686045994256303	1.58505144400898	-0.686045994256303	-0.686045994256303	-0.686045994256303	-0.686045994256303	-0.686045994256303	-0.686045994256303	-0.686045994256303	-0.686045994256303	-0.686045994256303	-0.686045994256303	0.404495611123272	-0.686045994256303	-0.686045994256303	-0.686045994256303	-0.686045994256303	-0.686045994256303	-0.686045994256303	-0.686045994256303	-0.686045994256303	-0.686045994256303	-0.686045994256303	-0.686045994256303	-0.686045994256303	-0.686045994256303	0.489718611257547	-0.686045994256303	0.480551610576293	-0.686045994256303	-0.686045994256303	-0.686045994256303	-0.686045994256303	-0.686045994256303	0.820485550406367	0.945134841284444	-0.686045994256303	-0.686045994256303	-0.686045994256303	-0.686045994256303	-0.686045994256303	1.17483998641308	-0.686045994256303	-0.686045994256303	0.573432861208339	-0.686045994256303	-0.686045994256303	-0.686045994256303	-0.686045994256303	-0.686045994256303	-0.686045994256303	-0.686045994256303	-0.686045994256303	-0.686045994256303	1.70959541241624	-0.686045994256303	-0.686045994256303	-0.686045994256303	-0.686045994256303	0.731999826692932	-0.686045994256303	-0.686045994256303	-0.686045994256303	-0.686045994256303	-0.686045994256303	-0.686045994256303	-0.686045994256303	-0.686045994256303	-0.686045994256303	-0.686045994256303	-0.686045994256303	-0.686045994256303	-0.686045994256303	-0.686045994256303	-0.686045994256303	-0.686045994256303	-0.686045994256303	-0.686045994256303	-0.686045994256303	-0.686045994256303	-0.686045994256303	-0.686045994256303	-0.686045994256303	-0.686045994256303	-0.686045994256303	-0.686045994256303	-0.686045994256303	-0.686045994256303	-0.686045994256303	-0.686045994256303	0.821451593524941	-0.686045994256303	-0.686045994256303	-0.686045994256303	0.78348278823542	-0.686045994256303	-0.686045994256303	0.918205342188068	-0.686045994256303	-0.686045994256303	-0.686045994256303	-0.686045994256303	-0.686045994256303	-0.686045994256303	-0.686045994256303	-0.686045994256303	-0.686045994256303	-0.686045994256303	-0.686045994256303	-0.686045994256303	-0.686045994256303	-0.686045994256303	-0.686045994256303	-0.686045994256303	-0.686045994256303	-0.686045994256303	-0.686045994256303	-0.686045994256303	-0.686045994256303	-0.686045994256303	-0.686045994256303	-0.686045994256303	-0.686045994256303	-0.686045994256303	-0.686045994256303	-0.686045994256303	-0.686045994256303	-0.686045994256303	-0.686045994256303	-0.686045994256303	-0.686045994256303	-0.686045994256303	0.862690441631896	1.68075946730306	-0.686045994256303	-0.686045994256303	-0.686045994256303	-0.686045994256303	-0.686045994256303	-0.686045994256303	0.570306338916001	-0.686045994256303	-0.686045994256303	-0.686045994256303	-0.686045994256303	-0.686045994256303	-0.686045994256303	-0.686045994256303	-0.686045994256303	-0.686045994256303	-0.686045994256303	-0.686045994256303	-0.686045994256303	-0.686045994256303	-0.686045994256303	-0.686045994256303	-0.686045994256303	-0.686045994256303	-0.686045994256303	-0.686045994256303	-0.686045994256303	-0.686045994256303	-0.686045994256303	-0.686045994256303	-0.686045994256303	-0.686045994256303	-0.686045994256303	-0.686045994256303	1.45170724379838	-0.686045994256303	2.55614806714089	1.80395783872211	-0.686045994256303	1.28054220772409	1.13443385051592	0.722772875509425	-0.686045994256303	-0.686045994256303	-0.686045994256303	-0.686045994256303	-0.686045994256303	-0.686045994256303	-0.686045994256303	-0.686045994256303	-0.686045994256303	-0.686045994256303	-0.686045994256303	-0.686045994256303	-0.686045994256303	-0.686045994256303	-0.686045994256303	-0.686045994256303	-0.686045994256303	-0.686045994256303	-0.686045994256303	-0.686045994256303	1.65657220761519	-0.686045994256303	-0.686045994256303	-0.686045994256303	-0.686045994256303	1.53853534118018	-0.686045994256303	-0.686045994256303	-0.686045994256303	-0.686045994256303	-0.686045994256303	-0.686045994256303	-0.686045994256303	-0.686045994256303	-0.686045994256303	-0.686045994256303	1.26926795856707	-0.686045994256303	-0.686045994256303	-0.686045994256303	-0.686045994256303	-0.686045994256303	-0.686045994256303	-0.686045994256303	0.786964023158898	-0.686045994256303	-0.686045994256303	-0.686045994256303	-0.686045994256303	-0.686045994256303	-0.686045994256303	0.637798530372655	2.13206250616902	0.883950886139363	-0.686045994256303	-0.686045994256303	-0.686045994256303	-0.686045994256303	-0.686045994256303	-0.686045994256303	-0.686045994256303	3.08741241203641	-0.686045994256303	-0.686045994256303	-0.686045994256303	1.77003370317083	-0.686045994256303	-0.686045994256303	-0.686045994256303	-0.686045994256303	-0.686045994256303	-0.686045994256303	-0.686045994256303	1.57059846084093	1.29413166531089	-0.686045994256303	-0.686045994256303	1.85901711061005	1.65440402675205	-0.686045994256303	1.19248491809978	-0.686045994256303	-0.686045994256303	1.82865932401389	1.79481523636374	0.841463291137983	2.70001314471349	-0.686045994256303	3.53219347638992	-0.686045994256303	-0.686045994256303	-0.686045994256303	-0.686045994256303	0.954884236497428	2.12615061144866	-0.686045994256303	-0.686045994256303	-0.686045994256303	-0.686045994256303	-0.686045994256303	-0.686045994256303	2.21000401523467	-0.686045994256303	-0.686045994256303	-0.686045994256303	1.92341016197047	1.0442087611872	-0.686045994256303	-0.686045994256303	-0.686045994256303	1.25952715473888	-0.686045994256303	-0.686045994256303	-0.686045994256303	1.50205221286977	-0.686045994256303	1.76150865211367	0.56926787083201	-0.686045994256303	-0.686045994256303	-0.686045994256303	-0.686045994256303	1.13621296186811	1.04473604025146	1.70787460835113	-0.686045994256303	1.64578130129986	-0.686045994256303	-0.686045994256303	-0.686045994256303	2.37338727032055	-0.686045994256303	-0.686045994256303	-0.686045994256303	-0.686045994256303	-0.686045994256303	0.985669542791901	-0.686045994256303	-0.686045994256303	-0.686045994256303	-0.686045994256303	-0.686045994256303	-0.686045994256303	-0.686045994256303	-0.686045994256303	0.979843445302508	0.527376032731953	0.802011699630916	1.5247978885257	2.62958987170345	0.940079864618045	-0.686045994256303	-0.686045994256303	1.87319483940893	0.96192896137801	-0.686045994256303	0.775490184072246	-0.686045994256303	-0.686045994256303	-0.686045994256303	-0.686045994256303	1.66474794693978	-0.686045994256303	1.98766950138204	-0.686045994256303	1.74052183606106	-0.686045994256303	1.50710845015873	-0.686045994256303	-0.686045994256303	-0.686045994256303	2.33545025529244	0.979360009721293	-0.686045994256303	-0.686045994256303	-0.686045994256303	-0.686045994256303	-0.686045994256303	-0.686045994256303	-0.686045994256303	-0.686045994256303	-0.686045994256303	-0.686045994256303	-0.686045994256303	-0.686045994256303	0.438132694816366	-0.686045994256303	-0.686045994256303	-0.686045994256303	-0.686045994256303	2.09708744732534	1.53187737275261	1.42252887505896	-0.686045994256303	-0.686045994256303	-0.686045994256303	-0.686045994256303	1.96132100260189	-0.686045994256303	-0.686045994256303	-0.686045994256303	-0.686045994256303	-0.686045994256303	-0.686045994256303	-0.686045994256303	-0.686045994256303	2.3900637849637	-0.686045994256303	2.83701500119103	1.79356093650579	2.59529796029617	-0.686045994256303	-0.686045994256303	-0.686045994256303	-0.686045994256303	-0.686045994256303	2.15156798211936	-0.686045994256303	-0.686045994256303	-0.686045994256303	-0.686045994256303	-0.686045994256303	-0.686045994256303	-0.686045994256303	-0.686045994256303	-0.686045994256303	-0.686045994256303	-0.686045994256303	1.8596876235605	-0.686045994256303	-0.686045994256303	2.71795360924401	1.56076245754689	1.70444235162342	1.47719154112049	-0.686045994256303	-0.686045994256303	1.94510604972963	-0.686045994256303	1.12970911727934	-0.686045994256303	-0.686045994256303	0.849271757479552	2.48727658750919	-0.686045994256303	-0.686045994256303	-0.686045994256303	-0.686045994256303	-0.686045994256303	-0.686045994256303	-0.686045994256303	-0.686045994256303	-0.686045994256303	-0.686045994256303	1.65711503961638	-0.686045994256303	-0.686045994256303	-0.686045994256303	-0.686045994256303	-0.686045994256303	-0.686045994256303	1.96653577368525	-0.686045994256303	-0.686045994256303	-0.686045994256303	-0.686045994256303	1.81254812043055	2.44286629649991	-0.686045994256303	4.29209334303197	-0.686045994256303	0.650734864704004	-0.686045994256303	-0.686045994256303	1.40367217005843	-0.686045994256303	-0.686045994256303	-0.686045994256303	-0.686045994256303	1.86709362633556	-0.686045994256303	1.91486234436033	-0.686045994256303	-0.686045994256303	-0.686045994256303	-0.686045994256303	-0.686045994256303	1.74408704230748	-0.686045994256303	-0.686045994256303	-0.686045994256303	-0.686045994256303	-0.686045994256303	2.37559598627992	1.94437520851964	-0.686045994256303	-0.686045994256303	-0.686045994256303	-0.686045994256303	-0.686045994256303	2.48727658750919	2.49095763232129	-0.686045994256303	-0.686045994256303	-0.686045994256303	-0.686045994256303	-0.686045994256303	-0.686045994256303	-0.686045994256303	-0.686045994256303	-0.686045994256303	1.49202465537665	-0.686045994256303	-0.686045994256303	2.07524367018624	2.00497874897935	-0.686045994256303	-0.686045994256303	-0.686045994256303	1.50987846662837	1.89868180984683	-0.686045994256303	-0.686045994256303	-0.686045994256303	-0.686045994256303	-0.686045994256303	-0.686045994256303	-0.686045994256303	-0.686045994256303	-0.686045994256303	-0.686045994256303	-0.686045994256303	-0.686045994256303	-0.686045994256303	-0.686045994256303	-0.686045994256303	-0.686045994256303	-0.686045994256303	-0.686045994256303	-0.686045994256303	-0.686045994256303	-0.686045994256303	-0.686045994256303	-0.686045994256303	-0.686045994256303	-0.686045994256303	-0.686045994256303	-0.686045994256303	-0.686045994256303	-0.686045994256303	-0.686045994256303	-0.686045994256303	0.639838404225349	1.16185683552827	-0.686045994256303	1.54044665488484	2.12870099841387	-0.686045994256303	-0.686045994256303	1.86912316451851	-0.686045994256303	1.59363108640195	-0.686045994256303	-0.686045994256303	-0.686045994256303	-0.686045994256303	1.46655719441137	-0.686045994256303	-0.686045994256303	-0.686045994256303	2.36077418253051	-0.686045994256303	2.20434093646031	-0.686045994256303	2.12855509283434	-0.686045994256303	-0.686045994256303	-0.686045994256303	-0.686045994256303	-0.686045994256303	1.9487682852573	-0.686045994256303	-0.686045994256303	-0.686045994256303	-0.686045994256303	-0.686045994256303	1.69761496677916	-0.686045994256303	1.79293439598763	2.03330366170607	-0.686045994256303	-0.686045994256303	1.2844532893368	-0.686045994256303	-0.686045994256303	-0.686045994256303	-0.686045994256303	1.23768502282168	1.6295620982726	-0.686045994256303	-0.686045994256303	-0.686045994256303	-0.686045994256303	1.8993798487172	-0.686045994256303	-0.686045994256303	1.21640977886023	1.69704823768003	1.52668032489565	-0.686045994256303	-0.686045994256303	-0.686045994256303	-0.686045994256303	-0.686045994256303	-0.686045994256303	1.23937069782253	-0.686045994256303	1.44480458127078	-0.686045994256303	1.75546534678194	-0.686045994256303	-0.686045994256303	-0.686045994256303	1.13295432162544	-0.686045994256303	-0.686045994256303	-0.686045994256303	1.1858225673799	-0.686045994256303	1.81992616541894	1.47452098244098	-0.686045994256303	1.62456750722161	-0.686045994256303	-0.686045994256303	-0.686045994256303	-0.686045994256303	-0.686045994256303	-0.686045994256303	1.6377692981664	-0.686045994256303	-0.686045994256303	-0.686045994256303	-0.686045994256303	-0.686045994256303	-0.686045994256303	-0.686045994256303	-0.686045994256303	-0.686045994256303	1.41398243210289	1.58254321468589	2.11767033022451	0.862485179350943	0.872094461926077	-0.686045994256303	-0.686045994256303	1.53520022740157	2.11464299747228	1.68746554178292	1.64900549300396	-0.686045994256303	-0.686045994256303	-0.686045994256303	-0.686045994256303	-0.686045994256303	1.54284148496241	2.00226666314619	-0.686045994256303	-0.686045994256303	-0.686045994256303	-0.686045994256303	1.48705278857775	-0.686045994256303	-0.686045994256303	-0.686045994256303	1.17359436479349	-0.686045994256303	-0.686045994256303	-0.686045994256303	-0.686045994256303	1.90427993780881	-0.686045994256303	3.11013683653368	1.72464126254168	1.76393667147081	-0.686045994256303	1.11454724412798	-0.686045994256303	-0.686045994256303	-0.686045994256303	1.77064553837784	1.76576172290019	-0.686045994256303	1.96877898936675	2.55549627905169	-0.686045994256303	-0.686045994256303	1.86980060856189	-0.686045994256303	2.33865006025338	2.2957258019352	1.44695585637916	2.04493894373534	-0.686045994256303	-0.686045994256303	-0.686045994256303	-0.686045994256303	-0.686045994256303	-0.686045994256303	2.39906420577764	-0.686045994256303	-0.686045994256303	-0.686045994256303	-0.686045994256303	-0.686045994256303	2.45707289205872	-0.686045994256303	-0.686045994256303	-0.686045994256303	-0.686045994256303	-0.686045994256303	-0.686045994256303	-0.686045994256303	-0.686045994256303	-0.686045994256303	-0.686045994256303	-0.686045994256303	-0.686045994256303	1.97328049242989	-0.686045994256303	-0.686045994256303	-0.686045994256303	2.79431408872044	3.16579865338885	-0.686045994256303	-0.686045994256303	-0.686045994256303	2.8848562163766	-0.686045994256303	-0.686045994256303	-0.686045994256303	-0.686045994256303	-0.686045994256303	-0.686045994256303	-0.686045994256303	-0.686045994256303	2.2534759871188	2.08359030489625	-0.686045994256303	-0.686045994256303	-0.686045994256303	-0.686045994256303	-0.686045994256303	-0.686045994256303	-0.686045994256303	-0.686045994256303	-0.686045994256303	2.43466379370657	-0.686045994256303	-0.686045994256303	-0.686045994256303	-0.686045994256303	-0.686045994256303	1.12970911727934	2.15425639561455	1.08926196914027	-0.686045994256303	-0.686045994256303	-0.686045994256303	-0.686045994256303	0.43252661284825	-0.686045994256303	0.948601757019201	-0.686045994256303	2.26388193170782	0.957693961852919	-0.686045994256303	1.78265469859533	-0.686045994256303	-0.686045994256303	-0.686045994256303	0.805590745078354	-0.686045994256303	0.871366556947174	1.9354051637605	1.25952715473888	-0.686045994256303	-0.686045994256303	-0.686045994256303	-0.686045994256303	-0.686045994256303	-0.686045994256303	-0.686045994256303	-0.686045994256303	1.48480198351492	-0.686045994256303	-0.686045994256303	-0.686045994256303	1.5103409687346	-0.686045994256303	-0.686045994256303	-0.686045994256303	1.4119105819912	1.56517553428168	1.49474830426884	-0.686045994256303	1.80300804131539	-0.686045994256303	-0.686045994256303	-0.686045994256303	1.15089442438325	-0.686045994256303	1.58681129636288	1.73049214349641	0.956053638292976	1.09290434009382	2.24659504844421	0.923779693685204	-0.686045994256303	-0.686045994256303	1.23835887704506	1.65251098723588	-0.686045994256303	-0.686045994256303	-0.686045994256303	-0.686045994256303	2.14310021015768	-0.686045994256303	-0.686045994256303	-0.686045994256303	-0.686045994256303	-0.686045994256303	2.17007855093	-0.686045994256303	0.8905422409931	-0.686045994256303	-0.686045994256303	-0.686045994256303	-0.686045994256303	-0.686045994256303	-0.686045994256303	1.18392913168513	-0.686045994256303	-0.686045994256303	-0.686045994256303	2.47570080891568	1.70102249732594	-0.686045994256303	-0.686045994256303	-0.686045994256303	1.17110892626965	-0.686045994256303	2.27037524322462	2.07774054672951	-0.686045994256303	1.1795284024169	-0.686045994256303	-0.686045994256303	1.49474830426884	-0.686045994256303	-0.686045994256303	-0.686045994256303	1.80872082812263	-0.686045994256303	-0.686045994256303	-0.686045994256303	1.39105520450134	3.86698027320373	-0.686045994256303	-0.686045994256303	1.37345770969571	2.54061017942249	1.52198158633933	-0.686045994256303	-0.686045994256303	-0.686045994256303	-0.686045994256303	0.896980169749487	0.918205342188068	1.09430982936317	1.12355070169976	0.464816317995809	-0.686045994256303	1.99571027775192	-0.686045994256303	1.98436966758938	1.20274413449758	-0.686045994256303	-0.686045994256303	-0.686045994256303	-0.686045994256303	-0.686045994256303	-0.686045994256303	-0.686045994256303	-0.686045994256303	1.24461840427426	-0.686045994256303	-0.686045994256303	-0.686045994256303	-0.686045994256303	-0.686045994256303	1.57406626039548	-0.686045994256303	-0.686045994256303	-0.686045994256303	1.2777092776574	-0.686045994256303	1.90357844032762	-0.686045994256303	-0.686045994256303	-0.686045994256303	-0.686045994256303	-0.686045994256303	-0.686045994256303	1.18141147484106	-0.686045994256303	-0.686045994256303	-0.686045994256303	-0.686045994256303	-0.686045994256303	-0.686045994256303	-0.686045994256303	-0.686045994256303	-0.686045994256303	-0.686045994256303	1.38021422467277	1.20468232125978	-0.686045994256303	2.04359478198873	2.40814003252257	-0.686045994256303	-0.686045994256303	1.38181172634084	1.79984875547306	-0.686045994256303	-0.686045994256303	1.48121248728053	-0.686045994256303	2.30863087324144	-0.686045994256303	1.82671184624971	2.56203149032531	-0.686045994256303	-0.686045994256303	-0.686045994256303	-0.686045994256303	1.78606912138439	-0.686045994256303	-0.686045994256303	-0.686045994256303	-0.686045994256303	-0.686045994256303	-0.686045994256303	-0.686045994256303	-0.686045994256303	-0.686045994256303	1.16462120996021	1.60075732055657	-0.686045994256303	-0.686045994256303	1.54958086956515	2.25643870392056	-0.686045994256303	-0.686045994256303	-0.686045994256303	1.45300753493586	1.45084144721565	-0.686045994256303	-0.686045994256303	-0.686045994256303	-0.686045994256303	2.38670783313738	-0.686045994256303	-0.686045994256303	2.46664767813647	-0.686045994256303	-0.686045994256303	-0.686045994256303	-0.686045994256303	1.4003985563873	-0.686045994256303	-0.686045994256303	-0.686045994256303	-0.686045994256303	-0.686045994256303	-0.686045994256303	-0.686045994256303	-0.686045994256303	-0.686045994256303	-0.686045994256303	-0.686045994256303	-0.686045994256303	2.54511955277034	0.971428867374541	-0.686045994256303	1.62456750722161	-0.686045994256303	-0.686045994256303	-0.686045994256303	-0.686045994256303	-0.686045994256303	-0.686045994256303	-0.686045994256303	-0.686045994256303	-0.686045994256303	2.49526784778944	-0.686045994256303	1.6813164856652	-0.686045994256303	-0.686045994256303	-0.686045994256303	-0.686045994256303	-0.686045994256303	-0.686045994256303	-0.686045994256303	1.33324522783975	1.26961797183386	-0.686045994256303	-0.686045994256303	-0.686045994256303	-0.686045994256303	-0.686045994256303	0.822419010277711	-0.686045994256303	-0.686045994256303	-0.686045994256303	-0.686045994256303	-0.686045994256303	1.80744840956256	1.33703041797788	-0.686045994256303	-0.686045994256303	-0.686045994256303	-0.686045994256303	1.26926795856707	1.0906608520063	-0.686045994256303	-0.686045994256303	1.50803083874636	-0.686045994256303	-0.686045994256303	-0.686045994256303	-0.686045994256303	-0.686045994256303	-0.686045994256303	-0.686045994256303	-0.686045994256303	1.83976905385622	-0.686045994256303	-0.686045994256303	-0.686045994256303	2.99523840612166	-0.686045994256303	1.7130464219386	-0.686045994256303	-0.686045994256303	1.97855782678475	1.34083255397347	1.20338968113361	-0.686045994256303	2.50331769066827	-0.686045994256303	-0.686045994256303	-0.686045994256303	2.4207445754814	0.732168815433024	-0.686045994256303	-0.686045994256303	-0.686045994256303	-0.686045994256303	-0.686045994256303	-0.686045994256303	2.16010520627475	2.09539059736989	-0.686045994256303	-0.686045994256303	-0.686045994256303	-0.686045994256303	0.6174858870715	-0.686045994256303	-0.686045994256303	-0.686045994256303	-0.686045994256303	-0.686045994256303	-0.686045994256303	-0.686045994256303	-0.686045994256303	-0.686045994256303	-0.686045994256303	-0.686045994256303	-0.686045994256303	-0.686045994256303	-0.686045994256303	-0.686045994256303	1.10907982901126	1.39429364403146	-0.686045994256303	1.43115975788889	-0.686045994256303	-0.686045994256303	-0.686045994256303	-0.686045994256303	1.67520735698055	2.19031544553587	2.09327345732689	1.70159161511045	-0.686045994256303	2.00847642376929	1.71016970893154	-0.686045994256303	-0.686045994256303	-0.686045994256303	-0.686045994256303	-0.686045994256303	-0.686045994256303	1.38141207326563	-0.686045994256303	-0.686045994256303	-0.686045994256303	-0.686045994256303	-0.686045994256303	-0.686045994256303	-0.686045994256303	-0.686045994256303	1.07349146848065	-0.686045994256303	1.68243151265379	1.60485435857947	-0.686045994256303	-0.686045994256303	1.60485435857947	1.43880885960242	-0.686045994256303	-0.686045994256303	1.71045698774047	-0.686045994256303	-0.686045994256303	1.09094093250481	1.1905757559091	1.83061069892338	1.31014753905107	1.84570221056537	-0.686045994256303	1.5409251145308	-0.686045994256303	1.348872779116	1.41939240774342	1.3695079441384	-0.686045994256303	1.24751047260981	2.16462672974437	-0.686045994256303	-0.686045994256303	-0.686045994256303	-0.686045994256303	-0.686045994256303	1.97440902287269	1.30392330411147	-0.686045994256303	-0.686045994256303	-0.686045994256303	-0.686045994256303	2.03450116970581	1.31975687980965	1.51637527574066	0.958867886248046	1.35079835237448	-0.686045994256303	-0.686045994256303	1.18803722767129	0.587444474327073	3.24287580705305	1.37861967920598	-0.686045994256303	-0.686045994256303	-0.686045994256303	-0.686045994256303	-0.686045994256303	-0.686045994256303	-0.686045994256303	-0.686045994256303	2.43388581482572	1.38221156476705	-0.686045994256303	-0.686045994256303	1.56370213283299	1.61673571623932	1.6043412315818	1.14878031519546	-0.686045994256303	-0.686045994256303	1.51451424495348	-0.686045994256303	-0.686045994256303	-0.686045994256303	1.39591741909216	-0.686045994256303	2.45469224776885	-0.686045994256303	-0.686045994256303	-0.686045994256303	1.3167884762175	-0.686045994256303	-0.686045994256303	1.76029694151648	2.49218739646558	1.12985633640181	1.44997650029086	-0.686045994256303	-0.686045994256303	-0.686045994256303	-0.686045994256303	-0.686045994256303	-0.686045994256303	-0.686045994256303	-0.686045994256303	-0.686045994256303	-0.686045994256303	-0.686045994256303	-0.686045994256303	-0.686045994256303	-0.686045994256303	-0.686045994256303	-0.686045994256303	-0.686045994256303	2.18568166590016	-0.686045994256303	-0.686045994256303	-0.686045994256303	-0.686045994256303	2.87270755362862	2.97274248145988	2.96056877371727	1.67964641912708	-0.686045994256303	-0.686045994256303	2.21855622570152	1.84702558931216	-0.686045994256303	-0.686045994256303	-0.686045994256303	-0.686045994256303	-0.686045994256303	-0.686045994256303	-0.686045994256303	2.18106830166578	1.5103409687346	-0.686045994256303	1.54044665488484	-0.686045994256303	-0.686045994256303	1.08424686049569	-0.686045994256303	2.63098371471134	-0.686045994256303	-0.686045994256303	-0.686045994256303	-0.686045994256303	-0.686045994256303	-0.686045994256303	-0.686045994256303	-0.686045994256303	-0.686045994256303	-0.686045994256303	-0.686045994256303	-0.686045994256303	-0.686045994256303	-0.686045994256303	1.17858852184826	-0.686045994256303	-0.686045994256303	2.31019001426586	-0.686045994256303	1.6680383348916	2.44286629649991	2.79270325485746	-0.686045994256303	-0.686045994256303	-0.686045994256303	-0.686045994256303	-0.686045994256303	-0.686045994256303	-0.686045994256303	-0.686045994256303	-0.686045994256303	-0.686045994256303	-0.686045994256303	-0.686045994256303	1.1600192360298	-0.686045994256303	-0.686045994256303	-0.686045994256303	1.92807106021089	-0.686045994256303	-0.686045994256303	-0.686045994256303	-0.686045994256303	1.62142683735722	-0.686045994256303	-0.686045994256303	-0.686045994256303	-0.686045994256303	-0.686045994256303	-0.686045994256303	-0.686045994256303	1.51590965667195	-0.686045994256303	-0.686045994256303	1.66037866536232	-0.686045994256303	-0.686045994256303	-0.686045994256303	-0.686045994256303	-0.686045994256303	-0.686045994256303	-0.686045994256303	-0.686045994256303	1.89311514481025	-0.686045994256303	-0.686045994256303	-0.686045994256303	-0.686045994256303	-0.686045994256303	-0.686045994256303	-0.686045994256303	-0.686045994256303	-0.686045994256303	-0.686045994256303	-0.686045994256303	-0.686045994256303	-0.686045994256303	-0.686045994256303	-0.686045994256303	-0.686045994256303	-0.686045994256303	-0.686045994256303	-0.686045994256303	-0.686045994256303	-0.686045994256303	-0.686045994256303	-0.686045994256303	-0.686045994256303	-0.686045994256303	-0.686045994256303	-0.686045994256303	-0.686045994256303	-0.686045994256303	-0.686045994256303	-0.686045994256303	-0.686045994256303	-0.686045994256303	1.56370213283299	1.11860049955359	2.31854405119403	-0.686045994256303	-0.686045994256303	-0.686045994256303	-0.686045994256303	1.66201475731704	-0.686045994256303	-0.686045994256303	1.85901711061005	-0.686045994256303	-0.686045994256303	-0.686045994256303	-0.686045994256303	-0.686045994256303	-0.686045994256303	-0.686045994256303	-0.686045994256303	-0.686045994256303	-0.686045994256303	3.74490904391359	-0.686045994256303	2.1847573650654	-0.686045994256303	1.71940606259234	-0.686045994256303	-0.686045994256303	-0.686045994256303	-0.686045994256303	-0.686045994256303	0.886919987942669	-0.686045994256303	-0.686045994256303	-0.686045994256303	-0.686045994256303	-0.686045994256303	-0.686045994256303	2.32696381337699	1.96355258930395	-0.686045994256303	-0.686045994256303	1.79418788314223	-0.686045994256303	-0.686045994256303	2.15112058742179	1.43710328582219	-0.686045994256303	-0.686045994256303	-0.686045994256303	-0.686045994256303	2.16145960600129	-0.686045994256303	-0.686045994256303	2.11853691224608	1.58706297971273	1.32684893172265	2.29060716970213	-0.686045994256303	-0.686045994256303	2.9113294609548	1.78234489477228	1.19759823223118	-0.686045994256303	2.77117733560106	2.02733716257581	-0.686045994256303	1.92986953415409	-0.686045994256303	-0.686045994256303	1.80111123401605	-0.686045994256303	-0.686045994256303	-0.686045994256303	-0.686045994256303	1.95244396781244	0.914660422171606	-0.686045994256303	-0.686045994256303	1.4003985563873	-0.686045994256303	-0.686045994256303	1.67299566621204	-0.686045994256303	1.44137344758784	2.27405572971313	3.21338019549629	2.35154546813542	2.86925998372894	-0.686045994256303	-0.686045994256303	1.40244311744513	-0.686045994256303	2.77117733560106	2.21474665961527	-0.686045994256303	2.10904421955539	-0.686045994256303	-0.686045994256303	1.56321152781284	-0.686045994256303	-0.686045994256303	-0.686045994256303	1.55199997528474	-0.686045994256303	-0.686045994256303	-0.686045994256303	-0.686045994256303	-0.686045994256303	-0.686045994256303	3.08326489543621	-0.686045994256303	-0.686045994256303	-0.686045994256303	1.98766950138204	-0.686045994256303	-0.686045994256303	-0.686045994256303	-0.686045994256303	2.46065361469801	1.45430974592935	2.67943742948307	2.52528779821835	2.75160324308212	2.08275258365237	1.67078917353642	-0.686045994256303	1.05669763212858	-0.686045994256303	1.07650984690154	0.980206230380753	-0.686045994256303	-0.686045994256303	-0.686045994256303	-0.686045994256303	-0.686045994256303	-0.686045994256303	-0.686045994256303	-0.686045994256303	-0.686045994256303	1.83779930757583	-0.686045994256303	-0.686045994256303	-0.686045994256303	-0.686045994256303	-0.686045994256303	-0.686045994256303	2.3900637849637	2.33651579729207	-0.686045994256303	-0.686045994256303	2.36678812223696	3.08326489543621	3.6864346505513	2.21664971932512	-0.686045994256303	-0.686045994256303	-0.686045994256303	-0.686045994256303	2.06284964454714	-0.686045994256303	2.05182183358475	-0.686045994256303	-0.686045994256303	-0.686045994256303	-0.686045994256303	1.36675387791601	-0.686045994256303	1.36911396466458	1.40819363380674	1.69931719647245	-0.686045994256303	-0.686045994256303	-0.686045994256303	-0.686045994256303	2.26637466057764	1.85167154677663	-0.686045994256303	1.94803476521377	-0.686045994256303	1.90779488659189	-0.686045994256303	-0.686045994256303	-0.686045994256303	1.62719288639015	-0.686045994256303	-0.686045994256303	-0.686045994256303	-0.686045994256303	-0.686045994256303	-0.686045994256303	-0.686045994256303	-0.686045994256303	-0.686045994256303	-0.686045994256303	-0.686045994256303	-0.686045994256303	-0.686045994256303	1.44180160767657	1.9899603399796	-0.686045994256303	-0.686045994256303	-0.686045994256303	2.16281576728796	-0.686045994256303	1.49066594096169	-0.686045994256303	-0.686045994256303	-0.686045994256303	-0.686045994256303	-0.686045994256303	-0.686045994256303	1.66338035499398	0.733183675419043	0.58945443015366	-0.686045994256303	-0.686045994256303	1.49656869526767	-0.686045994256303	-0.686045994256303	-0.686045994256303	-0.686045994256303	-0.686045994256303	-0.686045994256303	-0.686045994256303	-0.686045994256303	0.94467383632015	-0.686045994256303	-0.686045994256303	0.442764021803221	-0.686045994256303	-0.686045994256303	-0.686045994256303	1.20922287703881	-0.686045994256303	-0.686045994256303	-0.686045994256303	-0.686045994256303	-0.686045994256303	-0.686045994256303	-0.686045994256303	-0.686045994256303	-0.686045994256303	-0.686045994256303	1.09684615349474	-0.686045994256303	-0.686045994256303	0.962164961278847	-0.686045994256303	1.7357888403724	-0.686045994256303	-0.686045994256303	-0.686045994256303	2.8056541668704	1.20371264767792	-0.686045994256303	-0.686045994256303	-0.686045994256303	-0.686045994256303	-0.686045994256303	-0.686045994256303	-0.686045994256303	-0.686045994256303	0.767592725653159	0.464278058091353	-0.686045994256303	-0.686045994256303	0.869705617866642	-0.686045994256303	-0.686045994256303	-0.686045994256303	-0.686045994256303	-0.686045994256303	-0.686045994256303	-0.686045994256303	-0.686045994256303	1.39145934708508	-0.686045994256303	2.08610757171803	-0.686045994256303	-0.686045994256303	-0.686045994256303	0.881415885090692	-0.686045994256303	-0.686045994256303	1.26368775698068	0.653265621265964	1.75667096510289	1.14157450933079	-0.686045994256303	1.32385554941392	0.798638486037045	-0.686045994256303	-0.686045994256303	-0.686045994256303	-0.686045994256303	-0.686045994256303	-0.686045994256303	-0.686045994256303	0.233535836670487	0.284731706890781	-0.686045994256303	-0.686045994256303	-0.686045994256303	-0.686045994256303	-0.686045994256303	-0.686045994256303	-0.686045994256303	-0.686045994256303	-0.686045994256303	-0.686045994256303	-0.686045994256303	-0.686045994256303	-0.686045994256303	-0.686045994256303	-0.686045994256303	-0.686045994256303	-0.686045994256303	-0.686045994256303	-0.686045994256303	-0.686045994256303	-0.686045994256303	-0.686045994256303	-0.686045994256303	-0.686045994256303	-0.686045994256303	-0.686045994256303	-0.686045994256303	-0.686045994256303	-0.686045994256303	-0.686045994256303	-0.686045994256303	-0.686045994256303	-0.686045994256303	-0.686045994256303	-0.686045994256303	-0.686045994256303	-0.686045994256303	-0.686045994256303	-0.686045994256303	0.450783400681694	1.53805814281627	-0.686045994256303	-0.686045994256303	-0.686045994256303	-0.686045994256303	-0.686045994256303	-0.686045994256303	0.943062626250947	-0.686045994256303	-0.686045994256303	-0.686045994256303	-0.686045994256303	-0.686045994256303	-0.686045994256303	-0.686045994256303	-0.686045994256303	-0.686045994256303	-0.686045994256303	-0.686045994256303	-0.686045994256303	-0.686045994256303	-0.686045994256303	-0.686045994256303	-0.686045994256303	-0.686045994256303	-0.686045994256303	1.88482345401777	1.89450387868697	1.26786938109017	-0.686045994256303	1.14757478103351	1.14757478103351	-0.686045994256303	1.27664941082892	-0.686045994256303	-0.686045994256303	-0.686045994256303	-0.686045994256303	0.0130131925817835	-0.686045994256303	-0.686045994256303	-0.0711607165931381	-0.686045994256303	0.212093160348557	0.887132546823805	0.93585628359276	-0.686045994256303	-0.686045994256303	0.674818844656006	-0.686045994256303	-0.686045994256303	-0.686045994256303	-0.686045994256303	-0.686045994256303	-0.686045994256303	-0.686045994256303	-0.686045994256303	-0.686045994256303	-0.686045994256303	-0.686045994256303	-0.686045994256303	-0.686045994256303	-0.686045994256303	-0.686045994256303	-0.686045994256303	-0.686045994256303	-0.686045994256303	-0.686045994256303	-0.686045994256303	-0.686045994256303	-0.686045994256303	-0.686045994256303	-0.686045994256303	1.31309260503572	-0.686045994256303	-0.686045994256303	-0.686045994256303	-0.686045994256303	0.858188621493808	0.641299633853363	-0.686045994256303	-0.686045994256303	0.566163511081669	-0.686045994256303	-0.686045994256303	-0.686045994256303	-0.686045994256303	-0.686045994256303	-0.686045994256303	-0.686045994256303	-0.686045994256303	0.93097867697423	-0.686045994256303	-0.686045994256303	-0.686045994256303	-0.686045994256303	-0.686045994256303	0.799386628200445	-0.686045994256303	-0.686045994256303	-0.686045994256303	1.1229666989746	0.802763604559462	-0.686045994256303	-0.686045994256303	-0.686045994256303	-0.686045994256303	-0.686045994256303	-0.686045994256303	-0.686045994256303	-0.686045994256303	-0.686045994256303	-0.686045994256303	-0.686045994256303	-0.686045994256303	-0.686045994256303	-0.686045994256303	0.928270596633947	-0.686045994256303	0.975624113911633	-0.686045994256303	-0.686045994256303	-0.686045994256303	-0.686045994256303	-0.686045994256303	-0.686045994256303	-0.686045994256303	0.408159865613203	-0.686045994256303	-0.686045994256303	1.29774487207511	1.48076481655257	-0.686045994256303	1.15605227412873	0.735218178456565	-0.686045994256303	1.48480198351492	-0.686045994256303	-0.686045994256303	0.49039540214151	-0.686045994256303	-0.686045994256303	-0.686045994256303	-0.686045994256303	-0.686045994256303	0.869498278106867	1.45822794712875	0.658960405564855	-0.686045994256303	-0.686045994256303	-0.686045994256303	0.479333459329245	-0.686045994256303	-0.686045994256303	-0.686045994256303	0.722606328974283	-0.686045994256303	-0.686045994256303	-0.686045994256303	-0.686045994256303	1.23064282249238	-0.686045994256303	-0.686045994256303	-0.686045994256303	-0.686045994256303	-0.686045994256303	1.74498042609875	-0.686045994256303	-0.686045994256303	-0.686045994256303	0.721109347043192	0.83177673488181	-0.686045994256303	-0.686045994256303	-0.686045994256303	-0.686045994256303	-0.686045994256303	-0.686045994256303	-0.686045994256303	-0.686045994256303	-0.686045994256303	-0.686045994256303	-0.686045994256303	-0.686045994256303	1.59160512256717	1.94950234317918	1.53045702560673	-0.686045994256303	-0.686045994256303	1.01322774922369	1.12472001365054	1.01145937711447	1.54428142775667	-0.686045994256303	-0.686045994256303	-0.686045994256303	-0.686045994256303	-0.686045994256303	1.10678917955491	-0.686045994256303	-0.686045994256303	0.970950933979213	-0.686045994256303	-0.686045994256303	-0.686045994256303	-0.686045994256303	-0.686045994256303	0.674973305407307	-0.686045994256303	-0.686045994256303	-0.686045994256303	-0.686045994256303	-0.686045994256303	-0.686045994256303	-0.686045994256303	-0.686045994256303	-0.686045994256303	-0.686045994256303	-0.686045994256303	-0.686045994256303	-0.686045994256303	-0.686045994256303	-0.686045994256303	-0.686045994256303	-0.686045994256303	0.0624723339607471	-0.686045994256303	-0.686045994256303	0.89364658109561	-0.686045994256303	-0.686045994256303	-0.686045994256303	-0.686045994256303	-0.686045994256303	-0.686045994256303	-0.686045994256303	-0.686045994256303	0.431716115857961	-0.686045994256303	-0.686045994256303	-0.686045994256303	-0.686045994256303	-0.686045994256303	0.745659955290838	-0.686045994256303	-0.686045994256303	-0.686045994256303	-0.686045994256303	0.715650063175122	-0.686045994256303	-0.686045994256303	-0.686045994256303	-0.686045994256303	-0.686045994256303	-0.686045994256303	-0.686045994256303	-0.686045994256303	-0.686045994256303	-0.686045994256303	-0.686045994256303	-0.686045994256303	-0.686045994256303	-0.686045994256303	-0.686045994256303	-0.686045994256303	-0.686045994256303	-0.686045994256303	-0.686045994256303	-0.686045994256303	-0.686045994256303	-0.686045994256303	-0.686045994256303	-0.686045994256303	-0.686045994256303	-0.686045994256303	0.903912475984686	-0.686045994256303	-0.686045994256303	-0.686045994256303	-0.686045994256303	-0.686045994256303	-0.686045994256303	-0.686045994256303	-0.686045994256303	-0.686045994256303	-0.686045994256303	1.2650792870207	-0.686045994256303	-0.686045994256303	-0.686045994256303	-0.686045994256303	-0.686045994256303	-0.686045994256303	-0.686045994256303	-0.686045994256303	-0.686045994256303	-0.686045994256303	-0.686045994256303	-0.686045994256303	-0.686045994256303	-0.686045994256303	-0.686045994256303	-0.686045994256303	-0.686045994256303	-0.686045994256303	-0.686045994256303	-0.686045994256303	-0.686045994256303	-0.686045994256303	-0.686045994256303	-0.686045994256303	-0.686045994256303	0.718953175078659	0.306762389720078	-0.686045994256303	-0.686045994256303	-0.686045994256303	-0.686045994256303	-0.686045994256303	-0.686045994256303	-0.686045994256303	-0.686045994256303	-0.686045994256303	-0.686045994256303	-0.686045994256303	-0.686045994256303	1.67631515837881	1.78358470740504	-0.686045994256303	1.44437495670652	-0.686045994256303	1.29883188075505	-0.686045994256303	-0.686045994256303	1.31419966555782	-0.686045994256303	0.844856106904357	-0.686045994256303	-0.686045994256303	-0.686045994256303	-0.686045994256303	-0.686045994256303	-0.686045994256303	-0.686045994256303	-0.686045994256303	-0.686045994256303	-0.686045994256303	-0.686045994256303	-0.686045994256303	-0.686045994256303	-0.686045994256303	-0.686045994256303	0.471099520510129	0.449421001135014	0.336281730180168	-0.686045994256303	-0.686045994256303	-0.686045994256303	-0.686045994256303	-0.686045994256303	-0.686045994256303	0.77603209091388	-0.686045994256303	-0.686045994256303	-0.686045994256303	-0.686045994256303	-0.686045994256303	1.17048877226181	-0.686045994256303	-0.686045994256303	-0.686045994256303	-0.686045994256303	0.815675828205943	2.26670746725436	-0.686045994256303	-0.686045994256303	-0.686045994256303	-0.686045994256303	-0.686045994256303	1.47808351431321	-0.686045994256303	-0.686045994256303	-0.686045994256303	-0.686045994256303	-0.686045994256303	-0.686045994256303	-0.686045994256303	-0.686045994256303	-0.686045994256303	1.30064670049609	-0.686045994256303	-0.686045994256303	-0.686045994256303	-0.686045994256303	-0.686045994256303	-0.686045994256303	-0.686045994256303	-0.686045994256303	-0.686045994256303	-0.686045994256303	-0.686045994256303	-0.686045994256303	-0.686045994256303	-0.686045994256303	-0.686045994256303	-0.686045994256303	-0.686045994256303	-0.686045994256303	2.30396705598921	2.49588497651943	-0.686045994256303	-0.686045994256303	1.48300542601332	-0.686045994256303	-0.686045994256303	0.821258275112574	-0.686045994256303	-0.686045994256303	-0.686045994256303	1.21411613238646	-0.686045994256303	-0.686045994256303	-0.1708069328049	0.508696700173534	1.21424702368095	-0.686045994256303	0.422384588976451	0.403343861181453	1.3435042015954	0.757500410258327	-0.686045994256303	0.255648418457647	-0.686045994256303	-0.686045994256303	-0.686045994256303	1.03278712170621	0.201350706631768	0.218929275012627	-0.686045994256303	0.338466982457763	0.375089798947809	0.627700277507318	-0.686045994256303	-0.686045994256303	-0.686045994256303	0.939850930308818	-0.686045994256303	-0.686045994256303	-0.686045994256303	-0.686045994256303	-0.686045994256303	0.756096255680314	1.70273087910565	1.23802188070159	1.4061355060084	-0.686045994256303	-0.686045994256303	-0.686045994256303	-0.686045994256303	0.769558271268789	-0.686045994256303	-0.686045994256303	1.16415981434602	-0.686045994256303	-0.686045994256303	0.760847355265408	0.685724102610471	-0.686045994256303	-0.686045994256303	-0.686045994256303	-0.686045994256303	1.24546795716777	-0.686045994256303	-0.686045994256303	1.37941658300115	-0.686045994256303	-0.686045994256303	-0.686045994256303	-0.686045994256303	-0.686045994256303	-0.686045994256303	-0.686045994256303	-0.686045994256303	-0.686045994256303	-0.686045994256303	2.61574630080022	1.55929617038318	-0.686045994256303	-0.686045994256303	-0.686045994256303	-0.686045994256303	-0.686045994256303	-0.686045994256303	1.87660080745271	1.99917601022203	-0.686045994256303	-0.686045994256303	-0.686045994256303	-0.686045994256303	-0.686045994256303	1.91132232891888	-0.686045994256303	-0.686045994256303	-0.686045994256303	-0.686045994256303	-0.686045994256303	-0.686045994256303	-0.686045994256303	-0.686045994256303	1.14008153271602	-0.686045994256303	-0.686045994256303	1.26961797183386	1.69478471570975	-0.686045994256303	-0.686045994256303	-0.686045994256303	-0.686045994256303	-0.686045994256303	-0.686045994256303	-0.686045994256303	1.5262093471849	0.856355351595975	-0.686045994256303	-0.686045994256303	1.14127568809668	-0.686045994256303	-0.686045994256303	-0.686045994256303	-0.686045994256303	-0.686045994256303	-0.686045994256303	1.34197651863456	-0.686045994256303	2.2957258019352	-0.686045994256303	-0.686045994256303	2.24953854668182	-0.686045994256303	-0.686045994256303	-0.686045994256303	-0.686045994256303	1.10052443885618	1.56076245754689	-0.686045994256303	-0.686045994256303	-0.686045994256303	-0.686045994256303	-0.686045994256303	1.84306080863874	-0.686045994256303	1.38702413715464	1.99455766907658	1.44351633661975	-0.686045994256303	1.53901279133779	-0.686045994256303	-0.686045994256303	1.48210850508952	-0.686045994256303	-0.686045994256303	-0.686045994256303	2.27338560131022	1.17921498644249	3.2461988665259	1.60845426441288	1.8332186183603	-0.686045994256303	-0.686045994256303	2.69335841095218	1.43242998302021	1.10564637648145	-0.686045994256303	-0.686045994256303	-0.686045994256303	-0.686045994256303	0.962637189981785	-0.686045994256303	-0.686045994256303	-0.686045994256303	-0.686045994256303	-0.686045994256303	-0.686045994256303	-0.686045994256303	-0.686045994256303	1.5710930555445	1.63140900919636	-0.686045994256303	1.33173586774444	-0.686045994256303	1.61725577903925	-0.686045994256303	-0.686045994256303	-0.686045994256303	2.96617151776681	-0.686045994256303	1.62456750722161	-0.686045994256303	-0.686045994256303	-0.686045994256303	-0.686045994256303	-0.686045994256303	1.2413980909561	1.13384170527884	-0.686045994256303	2.68674278261604	-0.686045994256303	-0.686045994256303	-0.686045994256303	-0.686045994256303	-0.686045994256303	-0.686045994256303	-0.686045994256303	-0.686045994256303	-0.686045994256303	-0.686045994256303	-0.686045994256303	1.47987015046885	-0.686045994256303	-0.686045994256303	-0.686045994256303	-0.686045994256303	2.88224209470918	-0.686045994256303	-0.686045994256303	-0.686045994256303	-0.686045994256303	-0.686045994256303	-0.686045994256303	-0.686045994256303	0.552773615710832	-0.686045994256303	-0.686045994256303	-0.686045994256303	-0.686045994256303	-0.686045994256303	1.67354810074341	1.72250492190765	2.17716287186514	-0.686045994256303	-0.686045994256303	-0.686045994256303	1.88620057990808	2.72703192936932	-0.686045994256303	-0.686045994256303	1.6642006705221	2.06120837619475	-0.686045994256303	2.08442870931628	2.23490231416864	-0.686045994256303	-0.686045994256303	-0.686045994256303	-0.686045994256303	-0.686045994256303	-0.686045994256303	-0.686045994256303	1.85167154677663	-0.686045994256303	4.21446303823369	2.68674278261604	3.04859237003592	2.58722265905432	-0.686045994256303	-0.686045994256303	-0.686045994256303	-0.686045994256303	-0.686045994256303	-0.686045994256303	-0.686045994256303	1.97931399468468	-0.686045994256303	-0.686045994256303	-0.686045994256303	-0.686045994256303	-0.686045994256303	-0.686045994256303	-0.686045994256303	-0.686045994256303	-0.686045994256303	1.23331842681948	-0.686045994256303	-0.686045994256303	-0.686045994256303	2.46785044361431	-0.686045994256303	-0.686045994256303	-0.686045994256303	-0.686045994256303	3.06172836207347	-0.686045994256303	2.26837306759318	-0.686045994256303	1.89659064037865	-0.686045994256303	-0.686045994256303	1.76029694151648	2.15022637457601	1.45214046116187	-0.686045994256303	-0.686045994256303	-0.686045994256303	-0.686045994256303	-0.686045994256303	1.92986953415409	1.60177987326484	-0.686045994256303	-0.686045994256303	-0.686045994256303	1.91805917464108	0.339225704095157	1.4135676676059	-0.686045994256303	-0.686045994256303	1.94036510244816	1.15059206328888	-0.686045994256303	2.0289248113877	-0.686045994256303	1.60177987326484	1.90920435985819	2.30396705598921	2.13074583552198	2.28094901290986	1.33437901325234	-0.686045994256303	1.18740384497832	2.24414837367113	1.75546534678194	-0.686045994256303	-0.686045994256303	-0.686045994256303	-0.686045994256303	1.07130371238233	-0.686045994256303	-0.686045994256303	-0.686045994256303	2.43466379370657	-0.686045994256303	-0.686045994256303	-0.686045994256303	-0.686045994256303	-0.686045994256303	-0.686045994256303	3.38112755368844	-0.686045994256303	-0.686045994256303	-0.686045994256303	-0.686045994256303	-0.686045994256303	-0.686045994256303	-0.686045994256303	-0.686045994256303	-0.686045994256303	-0.686045994256303	1.85300301875176	-0.686045994256303	2.1673490808903	2.42942319432856	-0.686045994256303	-0.686045994256303	-0.686045994256303	-0.686045994256303	2.21379641871489	2.05304128999859	-0.686045994256303	-0.686045994256303	-0.686045994256303	-0.686045994256303	-0.686045994256303	-0.686045994256303	2.15650205421556	2.21855622570152	-0.686045994256303	-0.686045994256303	2.00304080363898	-0.686045994256303	-0.686045994256303	-0.686045994256303	-0.686045994256303	-0.686045994256303	-0.686045994256303	-0.686045994256303	-0.686045994256303	-0.686045994256303	1.66858785753452	-0.686045994256303	1.71593188659518	-0.686045994256303	-0.686045994256303	2.9365988561315	3.01785230929072	-0.686045994256303	-0.686045994256303	-0.686045994256303	2.31540363578394	-0.686045994256303	-0.686045994256303	3.59887214766039	1.97328049242989	-0.686045994256303	-0.686045994256303	-0.686045994256303	-0.686045994256303	1.84240157077917	1.91415333157832	-0.686045994256303	-0.686045994256303	-0.686045994256303	-0.686045994256303	-0.686045994256303	2.98504538561735	3.69502943801191	-0.686045994256303	-0.686045994256303	-0.686045994256303	-0.686045994256303	-0.686045994256303	-0.686045994256303	1.79638540129749	-0.686045994256303	1.72056695098085	-0.686045994256303	-0.686045994256303	-0.686045994256303	-0.686045994256303	-0.686045994256303	-0.686045994256303	-0.686045994256303	1.06315480041086	-0.686045994256303	1.16924990658168	-0.686045994256303	2.72817186553821	-0.686045994256303	-0.686045994256303	1.42148213364792	1.25745468081728	2.41844193152051	-0.686045994256303	1.12882638117341	-0.686045994256303	1.09543605989535	0.501798896752803	0.499040590752362	0.739477334675317	2.07482811388108	2.01289814624092	-0.686045994256303	0.748600036095041	1.30510967244933	2.29880881768017	2.16055647737793	1.03504032511099	0.34782195178496	0.970592688224704	1.70311093888464	0.966426044221306	2.25150543657721	-0.686045994256303	-0.686045994256303	-0.686045994256303	2.09539059736989	2.41557047338065	-0.686045994256303	-0.686045994256303	1.28659436574305	-0.686045994256303	-0.686045994256303	-0.686045994256303	-0.686045994256303	-0.686045994256303	-0.686045994256303	-0.686045994256303	-0.686045994256303	-0.686045994256303	-0.686045994256303	1.62142683735722	-0.686045994256303	-0.686045994256303	2.80078030616648	-0.686045994256303	-0.686045994256303	-0.686045994256303	3.26295517735405	-0.686045994256303	-0.686045994256303	-0.686045994256303	-0.686045994256303	-0.686045994256303	-0.686045994256303	-0.686045994256303	-0.686045994256303	-0.686045994256303	-0.686045994256303	-0.686045994256303	2.698530913379	3.17471520322804	-0.686045994256303	-0.686045994256303	2.69483384601712	2.60071424677003	-0.686045994256303	-0.686045994256303	-0.686045994256303	-0.686045994256303	-0.686045994256303	2.58053777197183	2.40359262079331	1.83779930757583	2.92678642676576	-0.686045994256303	-0.686045994256303	-0.686045994256303	-0.686045994256303	-0.686045994256303	-0.686045994256303	-0.686045994256303	-0.686045994256303	-0.686045994256303	2.40019453658311	-0.686045994256303	-0.686045994256303	2.05875139713131	-0.686045994256303	-0.686045994256303	-0.686045994256303	1.73284259813089	-0.686045994256303	-0.686045994256303	-0.686045994256303	-0.686045994256303	-0.686045994256303	3.94057843586298	-0.686045994256303	-0.686045994256303	-0.686045994256303	2.8606861086184	2.27439095245302	-0.686045994256303	-0.686045994256303	3.10943101774902	-0.686045994256303	-0.686045994256303	-0.686045994256303	-0.686045994256303	3.26054689244657	3.03759159726213	3.60366381005549	3.15035516851134	2.0155081946224	-0.686045994256303	-0.686045994256303	-0.686045994256303	-0.686045994256303	-0.686045994256303	-0.686045994256303	-0.686045994256303	-0.686045994256303	-0.686045994256303	1.58807040411047	-0.686045994256303	-0.686045994256303	-0.686045994256303	2.18753271871246	-0.686045994256303	1.46479714045612	1.47875308216892	-0.686045994256303	2.38894397701024	2.28652989414365	2.61712295627066	-0.686045994256303	-0.686045994256303	-0.686045994256303	-0.686045994256303	-0.686045994256303	-0.686045994256303	-0.686045994256303	-0.686045994256303	-0.686045994256303	-0.686045994256303	-0.686045994256303	-0.686045994256303	-0.686045994256303	-0.686045994256303	-0.686045994256303	-0.686045994256303	-0.686045994256303	-0.686045994256303	-0.686045994256303	-0.686045994256303	-0.686045994256303	-0.686045994256303	-0.686045994256303	-0.686045994256303	-0.686045994256303	-0.686045994256303	-0.686045994256303	-0.686045994256303	3.59568817463416	3.09053271623592	-0.686045994256303	-0.686045994256303	-0.686045994256303	-0.686045994256303	-0.686045994256303	2.68967826155574	3.17695491176923	-0.686045994256303	-0.686045994256303	-0.686045994256303	-0.686045994256303	-0.686045994256303	-0.686045994256303	-0.686045994256303	-0.686045994256303	2.39343017941365	-0.686045994256303	-0.686045994256303	-0.686045994256303	-0.686045994256303	2.7688105401813	-0.686045994256303	2.57058530639261	1.97629272365989	-0.686045994256303	2.46664767813647	2.50705298219377	-0.686045994256303	-0.686045994256303	1.82476825182481	-0.686045994256303	-0.686045994256303	2.11897047557845	1.73637918264664	-0.686045994256303	-0.686045994256303	2.46544623381991	-0.686045994256303	-0.686045994256303	-0.686045994256303	-0.686045994256303	-0.686045994256303	-0.686045994256303	-0.686045994256303	2.70745368618571	-0.686045994256303	-0.686045994256303	-0.686045994256303	-0.686045994256303	-0.686045994256303	-0.686045994256303	1.48592667523185	1.0912211144551	-0.686045994256303	-0.686045994256303	0.661071769176339	-0.686045994256303	-0.686045994256303	-0.686045994256303	-0.686045994256303	-0.686045994256303	-0.686045994256303	2.07247646797229	2.22814085834413	-0.686045994256303	-0.686045994256303	-0.686045994256303	-0.686045994256303	-0.686045994256303	-0.686045994256303	-0.686045994256303	1.08369163247044	-0.686045994256303	-0.686045994256303	-0.686045994256303	1.67299566621204	-0.686045994256303	-0.686045994256303	-0.686045994256303	-0.686045994256303	-0.686045994256303	-0.686045994256303	-0.686045994256303	-0.686045994256303	2.28856658101778	-0.686045994256303	-0.686045994256303	-0.686045994256303	-0.686045994256303	-0.686045994256303	-0.686045994256303	-0.686045994256303	-0.686045994256303	-0.686045994256303	1.75065798610805	-0.686045994256303	1.68048108175479	1.73519886323732	-0.686045994256303	-0.686045994256303	-0.686045994256303	-0.686045994256303	-0.686045994256303	-0.686045994256303	-0.686045994256303	-0.686045994256303	-0.686045994256303	-0.686045994256303	-0.686045994256303	-0.686045994256303	-0.686045994256303	-0.686045994256303	-0.686045994256303	1.45214046116187	-0.686045994256303	-0.686045994256303	1.01804879548007	1.20306684343579	-0.686045994256303	2.78069413605497	1.51497914149468	1.32684893172265	1.4298913720434	-0.686045994256303	-0.686045994256303	-0.686045994256303	1.53901279133779	1.35156980021931	-0.686045994256303	-0.686045994256303	-0.686045994256303	-0.686045994256303	-0.686045994256303	1.74886142994023	-0.686045994256303	2.01276781995234	-0.686045994256303	2.34078857474509	1.46523682604047	-0.686045994256303	-0.686045994256303	-0.686045994256303	-0.686045994256303	-0.686045994256303	-0.686045994256303	-0.686045994256303	-0.686045994256303	1.92843049551966	-0.686045994256303	1.68802654262978	-0.686045994256303	-0.686045994256303	1.32759893493913	2.00769811836488	2.34830708184404	2.18753271871246	-0.686045994256303	2.11767033022451	1.56076245754689	-0.686045994256303	-0.686045994256303	-0.686045994256303	-0.686045994256303	-0.686045994256303	1.71419955497842	-0.686045994256303	-0.686045994256303	-0.686045994256303	-0.686045994256303	-0.686045994256303	-0.686045994256303	-0.686045994256303	3.34787830750705	2.6808947078235	-0.686045994256303	-0.686045994256303	2.02258903538649	-0.686045994256303	-0.686045994256303	-0.686045994256303	-0.686045994256303	-0.686045994256303	-0.686045994256303	-0.686045994256303	1.70730170092204	-0.686045994256303	-0.686045994256303	-0.686045994256303	-0.686045994256303	-0.686045994256303	-0.686045994256303	-0.686045994256303	-0.686045994256303	-0.686045994256303	-0.686045994256303	-0.686045994256303	2.62819776540737	1.69535008775396	2.7846831061673	1.86170191347339	2.05060383065121	-0.686045994256303	2.1709899621055	-0.686045994256303	2.65780216769761	1.79481523636374	1.25126830235597	-0.686045994256303	-0.686045994256303	1.27523835335138	1.84901401675345	-0.686045994256303	1.84504119144182	-0.686045994256303	-0.686045994256303	-0.686045994256303	-0.686045994256303	-0.686045994256303	-0.686045994256303	1.54476191754919	2.23199924121179	-0.686045994256303	-0.686045994256303	2.44463203662342	1.85500362270591	-0.686045994256303	3.34917340699216	-0.686045994256303	-0.686045994256303	-0.686045994256303	-0.686045994256303	-0.686045994256303	1.56272118677772	0.981780366880679	-0.686045994256303	-0.686045994256303	1.07733510254912	-0.686045994256303	-0.686045994256303	-0.686045994256303	-0.686045994256303	-0.686045994256303	1.94072899350805	-0.686045994256303	-0.686045994256303	-0.686045994256303	-0.686045994256303	-0.686045994256303	-0.686045994256303	-0.686045994256303	-0.686045994256303	-0.686045994256303	-0.686045994256303	-0.686045994256303	-0.686045994256303	1.6813164856652	1.52526812922262	-0.686045994256303	-0.686045994256303	1.92341016197047	-0.686045994256303	-0.686045994256303	-0.686045994256303	-0.686045994256303	-0.686045994256303	-0.686045994256303	-0.686045994256303	-0.686045994256303	-0.686045994256303	-0.686045994256303	-0.686045994256303	-0.686045994256303	-0.686045994256303	-0.686045994256303	-0.686045994256303	-0.686045994256303	-0.686045994256303	-0.686045994256303	-0.686045994256303	-0.686045994256303	-0.686045994256303	2.85557238641615	-0.686045994256303	-0.686045994256303	-0.686045994256303	-0.686045994256303	-0.686045994256303	-0.686045994256303	-0.686045994256303	-0.686045994256303	-0.686045994256303	1.52104477249142	-0.686045994256303	-0.686045994256303	-0.686045994256303	-0.686045994256303	-0.686045994256303	-0.686045994256303	2.32274565745362	2.73007431753614	-0.686045994256303	-0.686045994256303	-0.686045994256303	-0.686045994256303	2.05385506997642	-0.686045994256303	-0.686045994256303	-0.686045994256303	-0.686045994256303	-0.686045994256303	-0.686045994256303	-0.686045994256303	-0.686045994256303	-0.686045994256303	-0.686045994256303	2.87443522914325	-0.686045994256303	2.61025661062869	-0.686045994256303	-0.686045994256303	3.0100493366737	2.10304851355865	-0.686045994256303	2.19124466579322	-0.686045994256303	1.94218588408845	1.62771885531202	-0.686045994256303	1.30574918095441	-0.686045994256303	-0.686045994256303	-0.686045994256303	-0.686045994256303	1.74052183606106	2.81710818293833	2.2339337358628	-0.686045994256303	2.37780923047409	2.13074583552198	1.43327782387146	-0.686045994256303	-0.686045994256303	-0.686045994256303	-0.686045994256303	-0.686045994256303	2.96150068421691	-0.686045994256303	-0.686045994256303	-0.686045994256303	-0.686045994256303	-0.686045994256303	-0.686045994256303	-0.686045994256303	2.99076794585003	-0.686045994256303	-0.686045994256303	-0.686045994256303	-0.686045994256303	-0.686045994256303	-0.686045994256303	2.80728342914143	1.87251505657359	1.00868893676837	-0.686045994256303	1.6043412315818	-0.686045994256303	-0.686045994256303	3.32226686534711	2.68820956475265	2.23441791394602	1.0407903611476	1.60896968529168	1.60639545523776	-0.686045994256303	-0.686045994256303	-0.686045994256303	3.50386145266363	2.21569775934683	2.83701500119103	2.25940972755639	1.46567673010264	3.60847444384862	-0.686045994256303	-0.686045994256303	2.26937368352018	3.20876518229419	2.54641133164474	-0.686045994256303	2.3585955919862	2.17510118135786	-0.686045994256303	2.62264662699953	-0.686045994256303	-0.686045994256303	-0.686045994256303	-0.686045994256303	3.83305246785504	2.73312491493276	-0.686045994256303	-0.686045994256303	-0.686045994256303	-0.686045994256303	-0.686045994256303	2.698530913379	2.85983223587969	1.81254812043055	2.37780923047409	1.66037866536232	2.68601010809132	-0.686045994256303	-0.686045994256303	-0.686045994256303	-0.686045994256303	-0.686045994256303	2.36788518006243	-0.686045994256303	-0.686045994256303	-0.686045994256303	-0.686045994256303	-0.686045994256303	-0.686045994256303	-0.686045994256303	-0.686045994256303	-0.686045994256303	-0.686045994256303	3.03759159726213	-0.686045994256303	-0.686045994256303	-0.686045994256303	-0.686045994256303	-0.686045994256303	-0.686045994256303	-0.686045994256303	-0.686045994256303	-0.686045994256303	-0.686045994256303	-0.686045994256303	-0.686045994256303	-0.686045994256303	-0.686045994256303	-0.686045994256303	-0.686045994256303	-0.686045994256303	-0.686045994256303	2.17190216929552	-0.686045994256303	-0.686045994256303	-0.686045994256303	-0.686045994256303	-0.686045994256303	2.27137774833518	-0.686045994256303	-0.686045994256303	2.29880881768017	-0.686045994256303	-0.686045994256303	3.0100493366737	-0.686045994256303	-0.686045994256303	-0.686045994256303	-0.686045994256303	-0.686045994256303	2.76723541283627	1.89380926809786	-0.686045994256303	2.51456183328797	2.28145515809299	2.65210254729572	1.99455766907658	-0.686045994256303	2.02416928149784	-0.686045994256303	2.45231678239326	-0.686045994256303	-0.686045994256303	-0.686045994256303	-0.686045994256303	1.95023693968649	-0.686045994256303	1.19280355209742	-0.686045994256303	-0.686045994256303	-0.686045994256303	1.96280817576242	2.58722265905432	-0.686045994256303	2.84625609489658	1.89380926809786	-0.686045994256303	1.52762301889212	-0.686045994256303	-0.686045994256303	2.85132831295708	1.50710845015873	2.7119416938191	-0.686045994256303	-0.686045994256303	-0.686045994256303	2.62541874685456	2.483607854589	2.02654426653946	-0.686045994256303	2.85557238641615	2.41614415798451	-0.686045994256303	-0.686045994256303	-0.686045994256303	-0.686045994256303	-0.686045994256303	-0.686045994256303	-0.686045994256303	-0.686045994256303	2.11983814757581	-0.686045994256303	2.43000423856842	2.39118475320448	3.01589665578549	-0.686045994256303	-0.686045994256303	3.86301747289396	-0.686045994256303	-0.686045994256303	-0.686045994256303	2.44522125267765	2.84036677043024	-0.686045994256303	-0.686045994256303	-0.686045994256303	2.80891502282555	-0.686045994256303	-0.686045994256303	-0.686045994256303	-0.686045994256303	-0.686045994256303	-0.686045994256303	2.92209150686851	3.50681268557178	3.01589665578549	2.04252072613816	-0.686045994256303	-0.686045994256303	-0.686045994256303	-0.686045994256303	-0.686045994256303	1.98234435432032	-0.686045994256303	3.53672826141591	-0.686045994256303	2.72551380084297	3.26054689244657	-0.686045994256303	2.06202868150692	2.61850131270114	-0.686045994256303	2.29675248400547	-0.686045994256303	-0.686045994256303	-0.686045994256303	-0.686045994256303	-0.686045994256303	-0.686045994256303	2.6041128573251	-0.686045994256303	-0.686045994256303	-0.686045994256303	2.93113721551086	2.27842189317031	-0.686045994256303	2.23587178177635	-0.686045994256303	-0.686045994256303	-0.686045994256303	3.55196809428629	1.9184150132384	-0.686045994256303	1.31161878421558	-0.686045994256303	2.23441791394602	1.66037866536232	-0.686045994256303	2.01081493296496	-0.686045994256303	-0.686045994256303	-0.686045994256303	1.0737653769467	-0.686045994256303	-0.686045994256303	-0.686045994256303	2.38113762464789	-0.686045994256303	-0.686045994256303	-0.686045994256303	-0.686045994256303	-0.686045994256303	-0.686045994256303	-0.686045994256303	-0.686045994256303	-0.686045994256303	-0.686045994256303	-0.686045994256303	2.63938347101663	-0.686045994256303	-0.686045994256303	-0.686045994256303	2.12899287119551	-0.686045994256303	-0.686045994256303	-0.686045994256303	-0.686045994256303	2.56992497225471	2.4207445754814	-0.686045994256303	2.02416928149784	-0.686045994256303	-0.686045994256303	-0.686045994256303	-0.686045994256303	-0.686045994256303	1.84174277690215	-0.686045994256303	-0.686045994256303	1.42736009988824	1.40121580275394	-0.686045994256303	-0.686045994256303	1.30867886187192	2.8606861086184	-0.686045994256303	-0.686045994256303	3.12220114352962	2.81218522955648	-0.686045994256303	-0.686045994256303	-0.686045994256303	-0.686045994256303	2.36459735007431	-0.686045994256303	-0.686045994256303	-0.686045994256303	-0.686045994256303	-0.686045994256303	-0.686045994256303	-0.686045994256303	-0.686045994256303	-0.686045994256303	-0.686045994256303	-0.686045994256303	-0.686045994256303	-0.686045994256303	-0.686045994256303	-0.686045994256303	-0.686045994256303	-0.686045994256303	-0.686045994256303	-0.686045994256303	-0.686045994256303	3.58146272278729	2.28145515809299	-0.686045994256303	-0.686045994256303	2.28652989414365	3.13511161416069	-0.686045994256303	-0.686045994256303	-0.686045994256303	-0.686045994256303	-0.686045994256303	-0.686045994256303	2.2339337358628	3.52167795435293	-0.686045994256303	-0.686045994256303	-0.686045994256303	2.15650205421556	-0.686045994256303	-0.686045994256303	-0.686045994256303	-0.686045994256303	-0.686045994256303	2.56728756103226	-0.686045994256303	-0.686045994256303	-0.686045994256303	-0.686045994256303	-0.686045994256303	-0.686045994256303	-0.686045994256303	-0.686045994256303	2.09539059736989	-0.686045994256303	-0.686045994256303	-0.686045994256303	-0.686045994256303	-0.686045994256303	-0.686045994256303	-0.686045994256303	2.425364551053	1.15971338154643	-0.686045994256303	-0.686045994256303	1.80808441031376	-0.686045994256303	-0.686045994256303	2.40586394290054	-0.686045994256303	1.75065798610805	-0.686045994256303	-0.686045994256303	-0.686045994256303	2.84204634445374	-0.686045994256303	-0.686045994256303	-0.686045994256303	-0.686045994256303	-0.686045994256303	-0.686045994256303	-0.686045994256303	-0.686045994256303	-0.686045994256303	-0.686045994256303	2.6838149437264	-0.686045994256303	-0.686045994256303	1.75546534678194	2.949443977375	-0.686045994256303	-0.686045994256303	-0.686045994256303	-0.686045994256303	-0.686045994256303	1.81063258875391	2.47630702126465	-0.686045994256303	-0.686045994256303	1.67881249662686	-0.686045994256303	-0.686045994256303	2.22429653905141	-0.686045994256303	-0.686045994256303	-0.686045994256303	-0.686045994256303	-0.686045994256303	1.73343111868661	-0.686045994256303	-0.686045994256303	-0.686045994256303	-0.686045994256303	-0.686045994256303	3.22967591490453	-0.686045994256303	-0.686045994256303	2.99651884696524	-0.686045994256303	3.01589665578549	2.67798203811175	-0.686045994256303	-0.686045994256303	-0.686045994256303	-0.686045994256303	-0.686045994256303	-0.686045994256303	1.99763421785062	1.66529554325911	-0.686045994256303	2.66066288239232	3.02177349967251	2.43466379370657	-0.686045994256303	-0.686045994256303	-0.686045994256303	1.11166488219229	1.69365498637711	-0.686045994256303	2.72703192936932	2.69557228919283	-0.686045994256303	-0.686045994256303	2.71795360924401	2.04171592574345	2.33438577037448	1.69139957678277	2.49280279561807	1.4152279116059	0.994742440475366	-0.686045994256303	0.927370165835966	2.73925090399566	1.44480458127078	-0.686045994256303	1.64524501833079	2.11897047557845	-0.686045994256303	-0.686045994256303	-0.686045994256303	-0.686045994256303	-0.686045994256303	-0.686045994256303	-0.686045994256303	2.30880399884076	0.987133283265851	-0.686045994256303	2.66928906212931	1.15849113824807	-0.686045994256303	2.46985799596133	-0.686045994256303	1.48480198351492	1.64043231248564	1.31456900921517	1.18613857418634	1.18314151546083	-0.686045994256303	-0.686045994256303	-0.686045994256303	1.47429879797134	-0.686045994256303	1.05002908087021	1.14546950368893	-0.686045994256303	-0.686045994256303	-0.686045994256303	1.62824512261961	-0.686045994256303	-0.686045994256303	-0.686045994256303	-0.686045994256303	-0.686045994256303	-0.686045994256303	2.13602257441879	1.48750363266931	2.16372085551368	-0.686045994256303	-0.686045994256303	-0.686045994256303	-0.686045994256303	3.23437330788193	3.27020946116917	2.88660227308332	-0.686045994256303	-0.686045994256303	-0.686045994256303	-0.686045994256303	2.3789175560006	2.67507689806068	-0.686045994256303	-0.686045994256303	-0.686045994256303	-0.686045994256303	-0.686045994256303	-0.686045994256303	1.74052183606106	2.89361313627358	-0.686045994256303	-0.686045994256303	-0.686045994256303	-0.686045994256303	-0.686045994256303	-0.686045994256303	-0.686045994256303	2.75783028130041	2.12811749927806	-0.686045994256303	3.00423126265419	2.0100348302407	3.08741241203641	-0.686045994256303	-0.686045994256303	-0.686045994256303	-0.686045994256303	-0.686045994256303	-0.686045994256303	-0.686045994256303	1.8112706796563	-0.686045994256303	1.73402000279184	-0.686045994256303	-0.686045994256303	-0.686045994256303	-0.686045994256303	-0.686045994256303	1.34083255397347	-0.686045994256303	-0.686045994256303	-0.686045994256303	-0.686045994256303	-0.686045994256303	3.36089286221954	-0.686045994256303	-0.686045994256303	-0.686045994256303	-0.686045994256303	-0.686045994256303	-0.686045994256303	3.00423126265419	-0.686045994256303	-0.686045994256303	-0.686045994256303	2.23006828597034	1.86844618651345	1.88826987515425	-0.686045994256303	2.69507993993978	2.62333901195497	-0.686045994256303	-0.686045994256303	-0.686045994256303	1.78296460193738	1.2830289530348	1.81318747128254	-0.686045994256303	1.91061583716135	2.49588497651943	-0.686045994256303	-0.686045994256303	-0.686045994256303	-0.686045994256303	-0.686045994256303	-0.686045994256303	-0.686045994256303	-0.686045994256303	-0.686045994256303	-0.686045994256303	-0.686045994256303	-0.686045994256303	2.34830708184404	-0.686045994256303	-0.686045994256303	3.08326489543621	-0.686045994256303	-0.686045994256303	-0.686045994256303	3.06682025355329	-0.686045994256303	3.13079234907844	-0.686045994256303	-0.686045994256303	-0.686045994256303	-0.686045994256303	2.73083619565167	-0.686045994256303	3.98781303741184	-0.686045994256303	-0.686045994256303	-0.686045994256303	1.98614515972585	1.84174277690215	2.75160324308212	-0.686045994256303	2.12375169696275	-0.686045994256303	-0.686045994256303	2.04171592574345	2.36678812223696	1.85366943338982	2.75523152423344	1.42693893212712	-0.686045994256303	1.66694025491336	1.43880885960242	-0.686045994256303	-0.686045994256303	-0.686045994256303	-0.686045994256303	2.79431408872044	-0.686045994256303	-0.686045994256303	-0.686045994256303	-0.686045994256303	1.41605922124031	-0.686045994256303	-0.686045994256303	-0.686045994256303	-0.686045994256303	-0.686045994256303	-0.686045994256303	-0.686045994256303	1.60177987326484	1.1985605960514	2.47671134932213	1.17017887566771	1.66996307454056	1.4832297975406	1.43327782387146	1.21936828952403	1.26682199439376	-0.686045994256303	2.05997914938786	1.43689032193981	-0.46509507907928	-0.219215499869727	-0.686045994256303	-0.686045994256303	-0.686045994256303	-0.686045994256303	-0.0727429166966225	0.038700905477862	0.446311005215121	0.121364242385695	0.17395518118485	-0.130723949788225	-0.686045994256303	0.0542008483964472	-0.686045994256303	-0.686045994256303	-0.0314587647230981	0.193896273700183	-0.686045994256303	0.0249372817807362	-0.0428342797626424	0.210305268893519	-0.686045994256303	-0.686045994256303	-0.686045994256303	-0.686045994256303	0.0702848092238781	-0.686045994256303	-0.686045994256303	-0.686045994256303	-0.686045994256303	-0.686045994256303	-0.27030914245349	-0.686045994256303	-0.686045994256303	-0.686045994256303	0.266293933094259	0.691010735339065	0.185126602278606	0.498925957982995	-0.686045994256303	-0.686045994256303	-0.686045994256303	-0.686045994256303	-0.686045994256303	0.239966618168254	0.490282545975432	0.395919685841809	-0.686045994256303	-0.686045994256303	-0.686045994256303	0.216013983859265	0.354826293410425	0.367438968909874	0.0615950280484172	-0.00728478432499007	0.351354926486257	0.156186071851686	0.143288431918589	0.0954333302615641	0.434761917958619	-0.686045994256303	-0.686045994256303	-0.686045994256303	-0.686045994256303	-0.686045994256303	-0.686045994256303	0.4266785717493	0.109759227492598	-0.686045994256303	-0.686045994256303	0.21789048588877	0.514736560377178	-0.686045994256303	-0.686045994256303	-0.686045994256303	-0.686045994256303	-0.686045994256303	-0.686045994256303	-0.686045994256303	-0.686045994256303	0.076528735306694	0.462720127423243	-0.686045994256303	0.87381324395379	-0.686045994256303	-0.686045994256303	-0.686045994256303	-0.686045994256303	-0.686045994256303	-0.686045994256303	-0.686045994256303	0.362461586364646	0.0312782820426508	0.180052080625751	0.576051114865224	-0.686045994256303	-0.686045994256303	0.663645272050157	0.369408015226836	-0.686045994256303	-0.686045994256303	0.329453437423082	-0.686045994256303	-0.686045994256303	-0.686045994256303	-0.686045994256303	1.05571591561343	-0.686045994256303	0.64984413262022	0.373640707136105	0.963937394999808	-0.686045994256303	-0.686045994256303	-0.686045994256303	0.362196337802785	0.636055472083384	-0.686045994256303	-0.686045994256303	-0.686045994256303	0.650809150567342	-0.0203218491841127	-0.686045994256303	-0.686045994256303	-0.686045994256303	-0.686045994256303	-0.686045994256303	-0.686045994256303	-0.686045994256303	-0.686045994256303	-0.686045994256303	0.0738916120698282	-0.686045994256303	-0.686045994256303	0.244145472228239	-0.686045994256303	-0.686045994256303	-0.686045994256303	-0.686045994256303	-0.686045994256303	-0.686045994256303	0.259192962579096	-0.686045994256303	-0.686045994256303	-0.686045994256303	0.540797416671829	-0.686045994256303	-0.686045994256303	-0.686045994256303	-0.686045994256303	0.232327832328877	-0.686045994256303	2.03370267459429	-0.686045994256303	-0.686045994256303	-0.686045994256303	-0.686045994256303	-0.686045994256303	0.619458547261694	-0.686045994256303	-0.686045994256303	-0.686045994256303	-0.686045994256303	-0.686045994256303	-0.686045994256303	1.29053399464705	-0.686045994256303	-0.686045994256303	0.149355267314865	0.512148458418343	0.470881643275144	-0.686045994256303	-0.686045994256303	-0.686045994256303	-0.686045994256303	1.63830129162381	-0.686045994256303	-0.686045994256303	0.239728033460719	0.396613130478418	-0.686045994256303	0.195893980585019	-0.00814624179453433	-0.686045994256303	0.0208905171348614	-0.686045994256303	-0.0547449899454152	-0.686045994256303	-0.686045994256303	-0.686045994256303	0.117762330151675	0.340196901436538	-0.686045994256303	0.0409895332228871	-0.686045994256303	-0.686045994256303	-0.686045994256303	0.0959135114599215	0.448636577309992	-0.686045994256303	0.0283526741903742	-0.686045994256303	-0.686045994256303	-0.686045994256303	0.152895150479972	-0.686045994256303	0.347907820879537	-0.686045994256303	0.285635509717376	0.276971727775862	-0.686045994256303	0.459777719424838	0.570436277360629	-0.686045994256303	-0.686045994256303	-0.686045994256303	-0.686045994256303	-0.686045994256303	-0.686045994256303	-0.686045994256303	0.651180714324471	-0.686045994256303	0.498467663470696	0.850682683054796	-0.686045994256303	0.440906641165029	0.307867735785095	-0.686045994256303	0.632007605624213	0.266131311117711	-0.449855891907094	0.182969888645842	0.0757083064362843	-0.0424906111552118	-0.102311432715379	-0.297497255447529	0.98835528602409	-0.254987338693731	0.502721380764854	0.0184966596022213	-0.151183401922018	-0.686045994256303	-0.279767123822308	-0.181432746247846	0.171709872810131	-0.294998311376804	-0.0718209757342269	0.808429784471853	0.19351828072673	0.440940978172675	-0.686045994256303	-0.0187636499775419	0.0110718568469321	-0.686045994256303	0.602687802444782	-0.686045994256303	-0.686045994256303	-0.106065945219019	-0.686045994256303	0.0559436088180499	-0.00598839323202473	0.510156712102496	-0.101623479039342	-0.0906628386404003	0.0395445316781679	-0.686045994256303	-0.686045994256303	0.0723995302941635	-0.686045994256303	-0.686045994256303	0.903114702620001	0.00471692368932277	-0.252223231938942	-0.686045994256303	0.0516556826250692	-0.686045994256303	-0.686045994256303	-0.100269232257439	-0.686045994256303	-0.686045994256303	0.123964872348458	0.624205159183985	0.143668334334082	-0.686045994256303	-0.686045994256303	-0.686045994256303	0.73615279745641	0.456373926978809	0.771350215557221	-0.686045994256303	-0.686045994256303	-0.686045994256303	-0.686045994256303	0.866601975225265	-0.686045994256303	-0.686045994256303	0.388229107024253	0.0795985889420185	0.495270161883143	-0.686045994256303	0.770991438216676	0.661676339475935	-0.686045994256303	0.705679585135088	-0.686045994256303	0.504686747870743	-0.686045994256303	-0.686045994256303	0.440288954360452	0.705517425130428	-0.686045994256303	-0.686045994256303	-0.686045994256303	-0.686045994256303	-0.686045994256303	-0.686045994256303	0.109410662159919	-0.686045994256303	-0.686045994256303	-0.686045994256303	-0.686045994256303	-0.686045994256303	-0.686045994256303	0.585441331360873	-0.686045994256303	0.297006136211105	-0.686045994256303	-0.686045994256303	-0.686045994256303	0.351527916403981	-0.686045994256303	-0.686045994256303	0.353695421585611	0.614398978057702	0.614678953090436	1.11889082323541	1.70529924998787	-0.686045994256303	-0.686045994256303	0.449525677994005	-0.686045994256303	0.683997825051763	0.344569998727903	0.452149276698717	0.382582470981071	-0.686045994256303	-0.686045994256303	1.38481504267741	-0.686045994256303	0.713512131352566	-0.686045994256303	-0.686045994256303	-0.686045994256303	-0.686045994256303	-0.686045994256303	-0.686045994256303	-0.686045994256303	1.08591494628336	-0.686045994256303	1.25849026782859	1.84306080863874	-0.686045994256303	-0.686045994256303	-0.686045994256303	-0.686045994256303	0.986645047419277	-0.686045994256303	-0.686045994256303	-0.686045994256303	-0.686045994256303	0.208969194441338	-0.686045994256303	-0.686045994256303	0.399332901971398	-0.686045994256303	-0.686045994256303	-0.686045994256303	0.925236156937088	-0.686045994256303	0.629850125604678	0.711544973555621	0.337289090336673	-0.686045994256303	-0.686045994256303	-0.686045994256303	-0.686045994256303	0.635185806278727	0.625415469496483	-0.686045994256303	-0.686045994256303	-0.686045994256303	0.773147024464118	-0.686045994256303	-0.686045994256303	1.15757568701566	1.97969229160037	0.625415469496483	-0.686045994256303	-0.686045994256303	0.410196042143613	-0.686045994256303	1.52809473562502	-0.686045994256303	0.231189967718701	-0.686045994256303	-0.686045994256303	-0.686045994256303	-0.686045994256303	-0.686045994256303	-0.686045994256303	0.143885582925364	-0.686045994256303	-0.686045994256303	-0.686045994256303	-0.686045994256303	-0.686045994256303	0.180348885706484	-0.686045994256303	0.63598295256242	-0.686045994256303	0.403727492025007	0.351354926486257	-0.686045994256303	-0.686045994256303	-0.686045994256303	-0.686045994256303	-0.686045994256303	-0.686045994256303	-0.686045994256303	0.600564260056597	0.912123339963257	1.17266141974729	-0.686045994256303	-0.686045994256303	-0.686045994256303	-0.686045994256303	-0.686045994256303	-0.686045994256303	1.38261158869186	0.939164562282414	-0.686045994256303	-0.686045994256303	-0.686045994256303	-0.686045994256303	0.33019820351935	-0.686045994256303	-0.686045994256303	-0.686045994256303	1.11889082323541	-0.686045994256303	-0.686045994256303	-0.686045994256303	-0.686045994256303	-0.686045994256303	1.47741445049713	-0.686045994256303	0.0573265738679764	0.0636600567824898	-0.686045994256303	-0.686045994256303	0.44359161124421	0.113865993082411	-0.686045994256303	1.013354221732	-0.686045994256303	0.504223684510104	0.469521885968758	0.0316003903569489	0.217955337589765	-0.686045994256303	-0.686045994256303	0.176330306402104	-0.00717694474570788	-0.686045994256303	0.454680074850255	-0.686045994256303	0.376361185525269	-0.686045994256303	0.688243532031858	-0.686045994256303	-0.686045994256303	0.734539300771209	-0.686045994256303	-0.686045994256303	-0.686045994256303	-0.686045994256303	-0.686045994256303	-0.686045994256303	-0.686045994256303	-0.686045994256303	-0.686045994256303	-0.686045994256303	-0.686045994256303	-0.686045994256303	-0.686045994256303	-0.686045994256303	-0.686045994256303	-0.686045994256303	0.319874656966779	0.818461316879462	0.830502010806889	-0.686045994256303	0.339394469245986	0.811661850411578	1.04407699869933	0.711544973555621	-0.686045994256303	0.615379461031179	-0.686045994256303	-0.686045994256303	0.570566244713752	1.62824512261961	-0.686045994256303	-0.686045994256303	-0.686045994256303	-0.686045994256303	0.280835447974587	0.494928664319327	0.745314932655791	0.88766422494362	-0.686045994256303	-0.686045994256303	-0.686045994256303	-0.686045994256303	-0.686045994256303	-0.686045994256303	-0.686045994256303	-0.686045994256303	-0.686045994256303	-0.686045994256303	-0.686045994256303	-0.00569961849880023	0.380561309665707	-0.686045994256303	0.34491129671256	-0.686045994256303	-0.686045994256303	-0.686045994256303	-0.0959788943814987	-0.0497769125378585	0.408111482699081	-0.686045994256303	0.417304156555387	-0.109668695723638	0.707466073705256	-0.686045994256303	0.233603045002121	0.280462529240846	0.401573275141145	-0.686045994256303	-0.686045994256303	-0.686045994256303	-0.686045994256303	-0.686045994256303	-0.686045994256303	-0.686045994256303	-0.686045994256303	1.35466258169698	-0.686045994256303	0.732337848310761	-0.686045994256303	-0.686045994256303	0.827471844451287	1.34771951871552	-0.686045994256303	-0.686045994256303	0.434456546059366	-0.686045994256303	-0.686045994256303	-0.686045994256303	-0.686045994256303	-0.686045994256303	-0.686045994256303	-0.686045994256303	-0.108015541261374	-0.686045994256303	-0.686045994256303	-0.686045994256303	0.096153829943422	-0.686045994256303	0.431513686081417	-0.00276158956844216	-0.0904426627223792	-0.686045994256303	0.211070601941672	0.5991300161216	-0.686045994256303	-0.686045994256303	-0.686045994256303	-0.686045994256303	-0.686045994256303	0.20979579990515	-0.686045994256303	-0.686045994256303	-0.686045994256303	-0.686045994256303	0.263914604953409	-0.686045994256303	-0.686045994256303	-0.686045994256303	-0.686045994256303	0.427883190263968	-0.686045994256303	0.369946374369729	0.417140033440437	-0.686045994256303	0.798638486037045	0.461487713645511	0.396014191224879	-0.686045994256303	-0.686045994256303	0.565776626150724	0.0628238486975065	-0.686045994256303	-0.686045994256303	-0.686045994256303	-0.686045994256303	-0.686045994256303	-0.686045994256303	-0.686045994256303	-0.686045994256303	-0.686045994256303	-0.686045994256303	0.545632677250256	0.847261138295899	0.354652144716741	-0.686045994256303	-0.686045994256303	-0.686045994256303	-0.686045994256303	-0.686045994256303	-0.686045994256303	0.408450258141767	-0.686045994256303	1.03634331572077	-0.686045994256303	-0.686045994256303	-0.686045994256303	-0.686045994256303	-0.686045994256303	-0.686045994256303	1.05857533596177	-0.686045994256303	0.650772006515735	-0.269175815568468	-0.206570692444782	-0.686045994256303	-0.138214048309637	-0.686045994256303	0.786290789874171	-0.686045994256303	0.249894970271036	-0.686045994256303	-0.686045994256303	-0.686045994256303	-0.686045994256303	0.457116669217839	-0.686045994256303	-0.686045994256303	-0.686045994256303	-0.238666679514641	0.41230527768518	-0.686045994256303	0.435934146918512	0.0313990379281439	1.08842385291527	-0.686045994256303	0.428989854096759	-0.686045994256303	0.0480507289450339	0.400618731422518	-0.686045994256303	-0.686045994256303	-0.686045994256303	-0.686045994256303	0.0540506338623573	-0.686045994256303	-0.686045994256303	-0.686045994256303	-0.686045994256303	-0.686045994256303	-0.686045994256303	-0.686045994256303	0.443281114348742	-0.686045994256303	-0.686045994256303	-0.686045994256303	-0.686045994256303	-0.686045994256303	0.157195404211692	-0.686045994256303	-0.686045994256303	-0.686045994256303	-0.686045994256303	-0.686045994256303	-0.686045994256303	-0.686045994256303	1.28285108200918	-0.686045994256303	-0.686045994256303	-0.686045994256303	-0.686045994256303	-0.686045994256303	-0.686045994256303	-0.686045994256303	0.484445660618389	-0.686045994256303	-0.686045994256303	-0.686045994256303	-0.686045994256303	-0.686045994256303	-0.686045994256303	-0.686045994256303	0.923332145627669	-0.686045994256303	-0.686045994256303	-0.686045994256303	-0.686045994256303	-0.686045994256303	-0.686045994256303	-0.686045994256303	-0.686045994256303	0.782569686966273	-0.686045994256303	1.86608042531389	-0.686045994256303	-0.686045994256303	1.00068751550062	-0.686045994256303	-0.686045994256303	-0.686045994256303	0.377635787950967	1.1310350828785	1.62168815354167	1.22997528694465	1.09430982936317	1.24292192877207	-0.686045994256303	-0.686045994256303	0.410196042143613	0.541662284921371	-0.686045994256303	-0.686045994256303	0.143179954378296	0.378183033751601	-0.686045994256303	-0.686045994256303	0.0146586258436906	0.388787917729485	0.0809814036696932	0.383688331982269	-0.686045994256303	-0.686045994256303	0.25912179898539	1.00301239547045	0.696661709335412	0.816827058064979	0.0939008216678027	-0.0326912385999488	-0.686045994256303	0.737599862285072	-0.686045994256303	0.833447273422638	-0.686045994256303	0.387299117255146	0.172408405846675	-0.686045994256303	0.343888114728745	0.846157790529102	0.231457436548982	1.40510826696581	-0.686045994256303	0.743764586290394	0.523650216529507	-0.686045994256303	0.279717592757922	1.53678684308363	0.350490886016748	0.271382408190377	1.22509662153949	-0.686045994256303	0.292317555408762	1.06061923221049	-0.686045994256303	0.411655368242463	0.825524012002496	-0.686045994256303	-0.686045994256303	1.61491779609657	-0.686045994256303	-0.686045994256303	-0.686045994256303	-0.686045994256303	-0.686045994256303	0.331276003373435	1.15286258677322	-0.686045994256303	-0.686045994256303	0.811090362310159	-0.686045994256303	0.644232594332294	0.657156378279754	-0.686045994256303	0.537842043370362	0.526051160361541	-0.686045994256303	-0.686045994256303	0.496410010399606	-0.686045994256303	-0.686045994256303	-0.686045994256303	-0.686045994256303	-0.686045994256303	1.27488596295651	-0.686045994256303	-0.686045994256303	2.00964500390628	-0.686045994256303	-0.686045994256303	-0.686045994256303	1.37049368439455	1.00043885171845	0.544140556887726	1.4152279116059	0.329040173306591	-0.686045994256303	-0.686045994256303	2.14044044206029	1.73402000279184	-0.686045994256303	-0.686045994256303	-0.686045994256303	-0.686045994256303	-0.686045994256303	1.52809473562502	1.32012866540642	-0.686045994256303	-0.686045994256303	-0.686045994256303	-0.686045994256303	-0.686045994256303	2.21411307034323	-0.686045994256303	1.4003985563873	1.4383821554004	-0.686045994256303	-0.686045994256303	-0.686045994256303	0.564617511511881	-0.686045994256303	-0.686045994256303	-0.686045994256303	-0.686045994256303	-0.686045994256303	-0.686045994256303	-0.686045994256303	-0.686045994256303	-0.686045994256303	-0.686045994256303	-0.686045994256303	-0.686045994256303	-0.686045994256303	0.685881272021284	0.223437632858102	-0.686045994256303	-0.686045994256303	-0.686045994256303	-0.686045994256303	-0.686045994256303	-0.686045994256303	0.217955337589765	0.281656928654538	0.951154732432315	0.226204793637167	0.724106801202156	-0.686045994256303	1.3212450053439	0.856457072838786	0.980085282163643	1.0870290097353	-0.686045994256303	0.584242700388909	1.83126202565551	-0.686045994256303	-0.686045994256303	-0.686045994256303	-0.686045994256303	-0.143709868519342	-0.686045994256303	-0.686045994256303	-0.686045994256303	-0.686045994256303	-0.686045994256303	0.552395561821919	0.946750672446148	-0.686045994256303	-0.686045994256303	-0.686045994256303	0.289876628309853	0.6174858870715	0.468924669456707	0.437262410191201	-0.686045994256303	-0.686045994256303	-0.686045994256303	-0.686045994256303	-0.686045994256303	-0.686045994256303	0.485227797317395	-0.686045994256303	1.39978612652494	-0.686045994256303	0.73504839236847	1.47823226358794	-0.686045994256303	-0.686045994256303	-0.686045994256303	0.304245526895196	-0.686045994256303	0.519948796560266	0.227793906043073	-0.686045994256303	-0.686045994256303	0.835911374305161	-0.686045994256303	-0.686045994256303	-0.686045994256303	-0.686045994256303	0.752947854698962	1.59795114217572	0.787147750123034	-0.686045994256303	-0.686045994256303	-0.686045994256303	-0.686045994256303	-0.686045994256303	1.15605227412873	-0.686045994256303	-0.686045994256303	-0.686045994256303	0.539687360550044	-0.686045994256303	-0.686045994256303	-0.686045994256303	-0.686045994256303	1.78234489477228	-0.686045994256303	-0.686045994256303	-0.686045994256303	-0.686045994256303	0.805401899758816	-0.686045994256303	-0.686045994256303	-0.686045994256303	-0.686045994256303	0.837394097605847	-0.686045994256303	-0.686045994256303	-0.686045994256303	-0.686045994256303	1.11918125466549	-0.686045994256303	1.0091918891117	-0.686045994256303	1.60793913124848	-0.686045994256303	0.868462502620755	-0.686045994256303	-0.686045994256303	-0.686045994256303	-0.686045994256303	1.2622985626853	0.773687018952141	-0.686045994256303	1.39429364403146	-0.686045994256303	-0.686045994256303	-0.686045994256303	-0.686045994256303	0.695543431253149	0.838681721342139	-0.686045994256303	-0.686045994256303	-0.686045994256303	-0.686045994256303	-0.686045994256303	-0.686045994256303	-0.686045994256303	0.780201467086376	-0.686045994256303	-0.686045994256303	-0.686045994256303	-0.686045994256303	-0.686045994256303	-0.267592121978604	-0.686045994256303	-0.686045994256303	0.340746694615838	-0.686045994256303	-0.686045994256303	-0.686045994256303	-0.686045994256303	-0.686045994256303	0.495668842096894	-0.686045994256303	-0.686045994256303	-0.686045994256303	-0.686045994256303	-0.686045994256303	-0.686045994256303	-0.686045994256303	-0.686045994256303	-0.686045994256303	3.51521387683631	-0.686045994256303	-0.686045994256303	-0.686045994256303	-0.686045994256303	-0.686045994256303	2.16281576728796	-0.686045994256303	-0.686045994256303	-0.686045994256303	-0.686045994256303	2.65352473704393	-0.686045994256303	-0.686045994256303	-0.686045994256303	-0.686045994256303	-0.686045994256303	-0.686045994256303	-0.686045994256303	-0.686045994256303	-0.686045994256303	-0.686045994256303	-0.686045994256303	1.64792952342152	2.37836325106163	1.59312417650936	1.59566152604727	-0.686045994256303	-0.686045994256303	-0.686045994256303	-0.686045994256303	-0.686045994256303	3.13294999828571	1.29413166531089	-0.686045994256303	-0.686045994256303	-0.686045994256303	-0.686045994256303	-0.686045994256303	-0.686045994256303	-0.686045994256303	-0.686045994256303	-0.686045994256303	2.62819776540737	-0.686045994256303	-0.686045994256303	-0.686045994256303	-0.686045994256303	-0.686045994256303	-0.686045994256303	-0.686045994256303	-0.686045994256303	1.99302289986707	-0.686045994256303	-0.686045994256303	-0.686045994256303	-0.686045994256303	-0.686045994256303	-0.686045994256303	-0.686045994256303	2.72855209988467	-0.686045994256303	-0.686045994256303	-0.686045994256303	-0.686045994256303	-0.686045994256303	-0.686045994256303	-0.686045994256303	-0.686045994256303	1.39673044973129	-0.686045994256303	1.20694941885111	1.96467024538128	1.07157684102807	-0.686045994256303	-0.686045994256303	1.69818203603787	-0.686045994256303	-0.686045994256303	-0.686045994256303	-0.686045994256303	-0.686045994256303	-0.686045994256303	2.70038400744534	-0.686045994256303	1.42064564292276	-0.686045994256303	-0.686045994256303	-0.686045994256303	-0.686045994256303	-0.686045994256303	-0.686045994256303	-0.686045994256303	-0.686045994256303	-0.686045994256303	2.07857418995689	-0.686045994256303	-0.686045994256303	-0.686045994256303	-0.686045994256303	-0.686045994256303	-0.686045994256303	-0.686045994256303	-0.686045994256303	-0.686045994256303	-0.686045994256303	-0.686045994256303	-0.686045994256303	-0.686045994256303	-0.686045994256303	-0.686045994256303	-0.686045994256303	-0.686045994256303	-0.686045994256303	2.0798259248128	2.05997914938786	1.32985293901092	-0.686045994256303	-0.686045994256303	-0.686045994256303	-0.686045994256303	-0.686045994256303	-0.686045994256303	-0.686045994256303	-0.686045994256303	-0.686045994256303	-0.686045994256303	-0.686045994256303	-0.686045994256303	-0.686045994256303	-0.686045994256303	-0.686045994256303	-0.686045994256303	-0.686045994256303	-0.686045994256303	3.28977343395722	2.13778746657921	2.03210756038726	-0.686045994256303	-0.686045994256303	3.19199589554891	-0.686045994256303	-0.686045994256303	-0.686045994256303	-0.686045994256303	-0.686045994256303	3.05767076177011	2.58320690153793	-0.686045994256303	-0.686045994256303	-0.686045994256303	-0.686045994256303	-0.686045994256303	-0.686045994256303	-0.686045994256303	-0.686045994256303	-0.686045994256303	-0.686045994256303	-0.686045994256303	2.3800270200075	-0.686045994256303	-0.686045994256303	-0.686045994256303	-0.686045994256303	2.68869891738244	-0.686045994256303	2.16916793450749	1.35543753001787	2.56630014715139	-0.686045994256303	-0.686045994256303	0.936425595540978	-0.686045994256303	-0.686045994256303	-0.686045994256303	2.26040192209352	1.77863499083052	-0.686045994256303	-0.686045994256303	-0.686045994256303	-0.686045994256303	-0.686045994256303	-0.686045994256303	-0.686045994256303	1.81896063160376	-0.686045994256303	-0.686045994256303	-0.686045994256303	-0.686045994256303	-0.686045994256303	-0.686045994256303	-0.686045994256303	-0.686045994256303	-0.686045994256303	1.86170191347339	-0.686045994256303	-0.686045994256303	-0.686045994256303	-0.686045994256303	-0.686045994256303	0.102798256388748	-0.686045994256303	-0.686045994256303	-0.132366764479899	0.60537012775117	-0.686045994256303	-0.686045994256303	-0.686045994256303	-0.686045994256303	-0.686045994256303	-0.686045994256303	-0.0458148550317549	-0.686045994256303	-0.686045994256303	-0.686045994256303	-0.686045994256303	0.373731153165376	-0.686045994256303	0.591605934230553	-0.132556597849002	-0.131748892342538	-0.126245799872219	-0.686045994256303	-0.686045994256303	-0.686045994256303	-0.686045994256303	-0.686045994256303	-0.686045994256303	-0.686045994256303	0.287751240809351	-0.686045994256303	-0.686045994256303	-0.686045994256303	-0.686045994256303	-0.686045994256303	-0.686045994256303	-0.686045994256303	-0.686045994256303	-0.686045994256303	-0.686045994256303	0.211070601941672	0.432121208681802	0.258126680771653	-0.686045994256303	-0.686045994256303	-0.686045994256303	-0.686045994256303	0.414488419092008	0.357095819453948	-0.686045994256303	-0.686045994256303	-0.686045994256303	0.281731681055897	0.419508403846114	-0.686045994256303	-0.686045994256303	-0.686045994256303	-0.686045994256303	1.07967814642377	0.5462555405057	-0.686045994256303	-0.686045994256303	-0.686045994256303	-0.686045994256303	0.462023200136747	-0.686045994256303	-0.686045994256303	-0.686045994256303	0.290104924003809	-0.686045994256303	-0.686045994256303	-0.686045994256303	-0.686045994256303	-0.686045994256303	0.665012046283443	0.44931634476404	-0.686045994256303	-0.686045994256303	0.400189764081246	-0.686045994256303	0.957459403686026	-0.686045994256303	-0.686045994256303	0.434761917958619	-0.686045994256303	-0.686045994256303	-0.686045994256303	-0.686045994256303	1.10836327729726	-0.686045994256303	-0.686045994256303	0.246630168615416	-0.686045994256303	-0.686045994256303	0.797331238340482	0.724273736362036	-0.686045994256303	-0.686045994256303	-0.686045994256303	-0.686045994256303	-0.686045994256303	-0.686045994256303	-0.686045994256303	-0.686045994256303	-0.686045994256303	-0.686045994256303	-0.686045994256303	-0.686045994256303	1.02290105901527	-0.686045994256303	0.264274311515058	-0.686045994256303	-0.686045994256303	-0.686045994256303	-0.686045994256303	-0.686045994256303	-0.686045994256303	0.730649503487077	-0.686045994256303	-0.686045994256303	-0.686045994256303	-0.686045994256303	-0.686045994256303	0.680715311016593	1.25178206479428	-0.686045994256303	-0.686045994256303	0.510507682476729	-0.686045994256303	0.911133020710184	-0.686045994256303	-0.686045994256303	0.531855269273378	-0.686045994256303	-0.686045994256303	-0.686045994256303	0.879730955046581	-0.686045994256303	-0.686045994256303	-0.686045994256303	0.628272826553332	-0.686045994256303	0.633450187135137	0.969996000675153	-0.686045994256303	-0.686045994256303	-0.686045994256303	-0.686045994256303	-0.686045994256303	-0.686045994256303	0.133376768171263	0.514972435160648	-0.686045994256303	-0.686045994256303	-0.686045994256303	-0.686045994256303	-0.686045994256303	0.148255377153808	-0.686045994256303	-0.686045994256303	0.247253505134879	-0.686045994256303	-0.686045994256303	0.331691181063717	0.267089809115613	0.132478222351028	-0.686045994256303	-0.686045994256303	-0.686045994256303	-0.686045994256303	1.04684882976544	-0.686045994256303	-0.686045994256303	-0.686045994256303	0.496410010399606	1.09346622971685	0.802387547145304	0.580793618768817	-0.686045994256303	0.575657630299604	1.07705991891059	-0.686045994256303	-0.686045994256303	-0.686045994256303	-0.686045994256303	-0.686045994256303	-0.686045994256303	-0.686045994256303	-0.686045994256303	0.642911024744064	-0.686045994256303	0.211070601941672	-0.686045994256303	-0.686045994256303	-0.686045994256303	-0.686045994256303	-0.686045994256303	-0.686045994256303	-0.686045994256303	-0.686045994256303	-0.686045994256303	-0.686045994256303	-0.686045994256303	0.315677965507206	-0.686045994256303	0.438440195660246	-0.686045994256303	-0.686045994256303	-0.686045994256303	-0.686045994256303	-0.686045994256303	-0.686045994256303	0.613559833901173	-0.686045994256303	-0.686045994256303	0.615379461031179	-0.686045994256303	-0.686045994256303	-0.686045994256303	-0.686045994256303	-0.686045994256303	-0.686045994256303	-0.686045994256303	0.733352973515759	-0.686045994256303	-0.686045994256303	-0.686045994256303	-0.686045994256303	-0.686045994256303	0.612303309426375	-0.686045994256303	0.807292735620746	-0.686045994256303	-0.686045994256303	-0.686045994256303	0.804081461234894	0.276158531921869	-0.686045994256303	0.621720937406178	-0.686045994256303	0.62058868324174	0.857576992810654	-0.686045994256303	-0.686045994256303	-0.686045994256303	-0.686045994256303	-0.686045994256303	-0.686045994256303	-0.686045994256303	-0.686045994256303	-0.686045994256303	0.889048469299073	-0.686045994256303	-0.686045994256303	-0.686045994256303	0.954650581407641	-0.686045994256303	0.963819098903916	0.896764624614136	-0.686045994256303	0.928270596633947	-0.686045994256303	-0.686045994256303	0.232126819277536	-0.686045994256303	-0.686045994256303	-0.686045994256303	-0.686045994256303	0.57749615414391	0.526051160361541	0.379187861288814	-0.686045994256303	-0.686045994256303	-0.686045994256303	0.209286932062872	0.690139734562921	-0.686045994256303	-0.686045994256303	-0.686045994256303	-0.686045994256303	-0.686045994256303	-0.686045994256303	-0.686045994256303	0.755920947391752	-0.686045994256303	-0.686045994256303	-0.686045994256303	-0.686045994256303	-0.686045994256303	-0.686045994256303	-0.686045994256303	-0.686045994256303	-0.686045994256303	-0.686045994256303	-0.686045994256303	-0.686045994256303	-0.686045994256303	-0.686045994256303	-0.686045994256303	0.265860403249939	0.0645423505735262	0.174335460929065	-0.686045994256303	-0.686045994256303	-0.686045994256303	-0.686045994256303	-0.686045994256303	-0.686045994256303	0.121235945691958	-0.686045994256303	0.133588486777261	0.533681282316373	1.44868066986734	0.26788707473937	0.993509856011097	1.36872016590795	0.780383338940281	-0.686045994256303	0.904130206219264	-0.686045994256303	-0.686045994256303	-0.686045994256303	0.426277645328305	-0.686045994256303	1.57208304917003	0.904783797761378	1.39166148922034	0.346364467790243	-0.686045994256303	0.27682376720661	-0.686045994256303	-0.686045994256303	0.522573108788656	-0.686045994256303	-0.686045994256303	1.07596016819097	-0.686045994256303	-0.686045994256303	-0.686045994256303	-0.686045994256303	-0.686045994256303	-0.686045994256303	-0.686045994256303	-0.686045994256303	-0.686045994256303	-0.686045994256303	-0.686045994256303	-0.686045994256303	-0.686045994256303	-0.686045994256303	-0.686045994256303	-0.686045994256303	-0.686045994256303	-0.686045994256303	-0.686045994256303	-0.686045994256303	-0.686045994256303	-0.686045994256303	-0.686045994256303	0.808240143352387	0.296620057782086	0.754695099432521	-0.686045994256303	-0.686045994256303	-0.686045994256303	-0.686045994256303	-0.686045994256303	-0.686045994256303	-0.686045994256303	-0.686045994256303	-0.686045994256303	-0.686045994256303	-0.686045994256303	-0.686045994256303	0.623139243537161	-0.686045994256303	-0.686045994256303	0.594847903419365	-0.686045994256303	-0.686045994256303	1.26647315948728	-0.686045994256303	-0.686045994256303	0.900004713491593	0.710563659305166	-0.686045994256303	-0.686045994256303	-0.686045994256303	1.21215528958068	1.22797594550999	-0.686045994256303	-0.686045994256303	-0.686045994256303	0.655507296900528	0.959573149184933	-0.686045994256303	-0.686045994256303	-0.686045994256303	-0.686045994256303	-0.686045994256303	-0.686045994256303	1.20322824618432	-0.686045994256303	-0.686045994256303	-0.686045994256303	-0.686045994256303	-0.686045994256303	-0.686045994256303	-0.686045994256303	-0.686045994256303	1.38021422467277	-0.686045994256303	1.11252847384072	0.906529653971724	-0.686045994256303	-0.686045994256303	-0.686045994256303	-0.686045994256303	-0.686045994256303	-0.686045994256303	-0.686045994256303	-0.686045994256303	-0.686045994256303	-0.686045994256303	-0.686045994256303	-0.686045994256303	-0.686045994256303	-0.686045994256303	-0.686045994256303	-0.686045994256303	-0.686045994256303	-0.686045994256303	-0.686045994256303	-0.686045994256303	-0.686045994256303	0.905874455153446	-0.686045994256303	1.38221156476705	1.06966698003516	-0.686045994256303	0.773147024464118	-0.686045994256303	-0.686045994256303	-0.686045994256303	-0.686045994256303	-0.686045994256303	-0.686045994256303	-0.686045994256303	-0.686045994256303	-0.686045994256303	-0.686045994256303	-0.686045994256303	-0.686045994256303	0.785679348343747	-0.686045994256303	-0.686045994256303	-0.686045994256303	-0.686045994256303	-0.686045994256303	-0.686045994256303	-0.686045994256303	2.15830207300379	-0.686045994256303	-0.686045994256303	-0.686045994256303	-0.686045994256303	-0.686045994256303	0.789356424306352	0.584375761393572	0.772787272481718	-0.686045994256303	-0.686045994256303	-0.686045994256303	-0.686045994256303	-0.686045994256303	-0.686045994256303	-0.686045994256303	0.826692043990581	-0.686045994256303	-0.686045994256303	0.561409817520343	-0.686045994256303	-0.686045994256303	-0.686045994256303	0.481106212881519	-0.686045994256303	-0.686045994256303	-0.686045994256303	0.643791754560249	-0.686045994256303	-0.686045994256303	-0.686045994256303	-0.686045994256303	-0.686045994256303	-0.686045994256303	-0.686045994256303	-0.686045994256303	-0.686045994256303	-0.686045994256303	-0.686045994256303	0.792497920610884	0.761200658270004	-0.686045994256303	-0.686045994256303	-0.686045994256303	-0.686045994256303	-0.686045994256303	-0.686045994256303	-0.686045994256303	-0.686045994256303	-0.686045994256303	-0.686045994256303	-0.686045994256303	-0.686045994256303	-0.686045994256303	-0.686045994256303	-0.686045994256303	-0.686045994256303	-0.686045994256303	-0.686045994256303	-0.686045994256303	1.01246936311143	-0.686045994256303	-0.686045994256303	0.155235105204411	-0.686045994256303	-0.686045994256303	0.744625434562791	-0.686045994256303	0.606888559624379	-0.686045994256303	1.23064282249238	-0.686045994256303	-0.686045994256303	-0.686045994256303	-0.686045994256303	-0.686045994256303	-0.686045994256303	-0.686045994256303	-0.686045994256303	0.304716420323336	-0.686045994256303	-0.686045994256303	0.56474618808973	-0.686045994256303	-0.686045994256303	-0.686045994256303	-0.686045994256303	-0.686045994256303	-0.686045994256303	-0.686045994256303	-0.686045994256303	-0.686045994256303	-0.686045994256303	-0.686045994256303	-0.686045994256303	-0.686045994256303	-0.686045994256303	-0.686045994256303	1.17235067976944	0.772248010590838	-0.686045994256303	-0.686045994256303	-0.686045994256303	-0.686045994256303	-0.686045994256303	-0.686045994256303	0.954884236497428	-0.686045994256303	-0.686045994256303	0.414586386500045	-0.686045994256303	-0.686045994256303	1.10764738395127	-0.686045994256303	0.965714137128757	-0.686045994256303	-0.686045994256303	-0.686045994256303	-0.686045994256303	-0.686045994256303	-0.686045994256303	-0.686045994256303	-0.686045994256303	-0.686045994256303	0.217372020206949	0.641665486971802	-0.686045994256303	-0.686045994256303	-0.686045994256303	-0.686045994256303	-0.686045994256303	0.675282341414968	-0.686045994256303	-0.686045994256303	-0.686045994256303	-0.686045994256303	0.221079635094922	0.301976132913489	-0.686045994256303	-0.686045994256303	0.716062023064499	-0.686045994256303	1.28605858123511	0.50538206478455	-0.686045994256303	-0.0825741889345652	-0.686045994256303	-0.686045994256303	-0.686045994256303	0.748253456331484	-0.686045994256303	0.03386347719148	-0.686045994256303	-0.686045994256303	-0.686045994256303	-0.686045994256303	-0.686045994256303	-0.686045994256303	0.743764586290394	-0.686045994256303	-0.686045994256303	-0.686045994256303	-0.686045994256303	-0.686045994256303	0.206309415601188	0.404015402624569	0.962637189981785	-0.686045994256303	0.575919924001813	0.341085336613471	0.575264409650383	0.420201207730833	-0.686045994256303	-0.686045994256303	-0.686045994256303	-0.686045994256303	-0.686045994256303	1.3504128898373	-0.686045994256303	-0.686045994256303	-0.686045994256303	0.70035000188268	0.757324726608458	-0.686045994256303	-0.686045994256303	-0.686045994256303	-0.686045994256303	1.13695544541891	-0.686045994256303	-0.686045994256303	-0.686045994256303	-0.686045994256303	-0.686045994256303	0.652967345447294	-0.686045994256303	-0.686045994256303	-0.686045994256303	-0.686045994256303	0.581985247145703	0.383688331982269	-0.686045994256303	-0.686045994256303	-0.686045994256303	-0.686045994256303	-0.686045994256303	0.760847355265408	-0.686045994256303	1.10879312925654	0.704869197616132	-0.686045994256303	-0.686045994256303	-0.686045994256303	-0.686045994256303	-0.686045994256303	-0.686045994256303	-0.686045994256303	-0.686045994256303	-0.686045994256303	-0.686045994256303	-0.686045994256303	-0.686045994256303	0.782022426421138	-0.686045994256303	0.794352768337608	-0.686045994256303	1.80427464473899	-0.686045994256303	0.921767924652052	1.67156085603261	-0.686045994256303	-0.686045994256303	-0.686045994256303	-0.686045994256303	-0.686045994256303	-0.686045994256303	-0.686045994256303	-0.686045994256303	-0.686045994256303	-0.686045994256303	-0.686045994256303	-0.686045994256303	0.662130154299407	-0.686045994256303	-0.686045994256303	-0.686045994256303	0.544513223403212	-0.686045994256303	-0.686045994256303	-0.686045994256303	-0.686045994256303	-0.686045994256303	0.442764021803221	-0.686045994256303	1.01120709377528	0.622287860801572	-0.686045994256303	-0.686045994256303	0.581322933543109	0.660920718671284	-0.686045994256303	-0.686045994256303	-0.686045994256303	-0.686045994256303	0.501223119937062	-0.686045994256303	-0.686045994256303	-0.686045994256303	-0.686045994256303	-0.686045994256303	0.85655880901356	-0.686045994256303	0.841662406104756	-0.686045994256303	1.80205917361759	-0.686045994256303	-0.686045994256303	-0.686045994256303	-0.686045994256303	-0.686045994256303	-0.686045994256303	-0.686045994256303	-0.686045994256303	-0.686045994256303	-0.686045994256303	-0.686045994256303	0.463632852482758	0.274389255678136	-0.686045994256303	-0.686045994256303	0.60744167308835	0.853310639895335	-0.686045994256303	-0.686045994256303	-0.686045994256303	-0.686045994256303	-0.686045994256303	0.499958505754351	-0.686045994256303	-0.686045994256303	-0.686045994256303	-0.686045994256303	-0.686045994256303	-0.686045994256303	-0.686045994256303	-0.686045994256303	1.65711503961638	0.310324487191836	-0.686045994256303	-0.686045994256303	-0.686045994256303	-0.686045994256303	1.04355017766157	1.37663064025288	-0.686045994256303	-0.686045994256303	-0.686045994256303	-0.686045994256303	-0.686045994256303	-0.686045994256303	0.705679585135088	-0.686045994256303	-0.686045994256303	0.962637189981785	-0.686045994256303	-0.686045994256303	-0.686045994256303	0.82688691057967	-0.686045994256303	0.404591706495198	-0.686045994256303	-0.686045994256303	-0.686045994256303	-0.686045994256303	-0.686045994256303	-0.686045994256303	-0.686045994256303	-0.686045994256303	0.929623361866788	-0.686045994256303	-0.686045994256303	-0.686045994256303	-0.686045994256303	1.16032520812883	-0.686045994256303	-0.686045994256303	1.21739475428764	-0.686045994256303	0.56693805265766	-0.686045994256303	-0.686045994256303	-0.686045994256303	0.872198510292737	1.14396915683634	1.29684010762457	-0.686045994256303	-0.686045994256303	0.867221599370103	-0.686045994256303	0.516626336715723	-0.686045994256303	-0.686045994256303	-0.686045994256303	-0.686045994256303	-0.686045994256303	2.02548803262692	1.06369537016462	-0.686045994256303	-0.686045994256303	-0.686045994256303	-0.686045994256303	0.541538652287469	-0.686045994256303	-0.686045994256303	-0.686045994256303	-0.686045994256303	-0.686045994256303	-0.686045994256303	-0.686045994256303	-0.686045994256303	-0.686045994256303	-0.686045994256303	-0.686045994256303	-0.686045994256303	-0.686045994256303	-0.686045994256303	1.58204239157134	-0.686045994256303	-0.686045994256303	-0.686045994256303	1.46216360450413	-0.686045994256303	-0.686045994256303	-0.686045994256303	-0.686045994256303	-0.686045994256303	-0.686045994256303	-0.686045994256303	1.0172855108579	-0.686045994256303	0.684468158415866	-0.686045994256303	-0.686045994256303	0.971428867374541	-0.686045994256303	-0.686045994256303	-0.686045994256303	-0.686045994256303	0.44649834408796	-0.686045994256303	-0.686045994256303	0.718456623044677	0.406710343473913	0.184016907040841	-0.686045994256303	-0.686045994256303	1.70102249732594	-0.686045994256303	-0.686045994256303	-0.686045994256303	-0.686045994256303	-0.686045994256303	-0.686045994256303	-0.686045994256303	-0.686045994256303	-0.686045994256303	-0.686045994256303	-0.686045994256303	1.3750427120286	-0.686045994256303	-0.686045994256303	-0.686045994256303	-0.686045994256303	-0.686045994256303	-0.686045994256303	-0.686045994256303	0.969280616177446	1.13978327590095	-0.686045994256303	-0.686045994256303	-0.686045994256303	-0.686045994256303	-0.686045994256303	1.30538368791106	-0.686045994256303	-0.686045994256303	-0.686045994256303	-0.686045994256303	0.943062626250947	-0.686045994256303	-0.686045994256303	1.06423632238384	-0.686045994256303	-0.686045994256303	0.708442635641421	-0.686045994256303	1.00617924901068	-0.686045994256303	-0.686045994256303	-0.686045994256303	-0.686045994256303	-0.686045994256303	-0.686045994256303	1.50342835872606	-0.686045994256303	-0.686045994256303	1.52291937578346	-0.686045994256303	-0.686045994256303	-0.686045994256303	0.881626786054163	-0.686045994256303	0.680715311016593	-0.686045994256303	-0.686045994256303	-0.686045994256303	-0.686045994256303	0.780019644946635	-0.686045994256303	-0.686045994256303	0.792868479580765	-0.686045994256303	0.693153752241372	-0.686045994256303	-0.686045994256303	-0.686045994256303	-0.686045994256303	-0.686045994256303	-0.686045994256303	-0.686045994256303	-0.686045994256303	-0.686045994256303	0.692041651095218	0.936881368814338	-0.686045994256303	-0.686045994256303	0.749467290596407	-0.686045994256303	-0.686045994256303	0.848667956444428	-0.686045994256303	0.59593250626052	0.837097296435144	1.3780224848868	-0.686045994256303	-0.686045994256303	-0.686045994256303	-0.686045994256303	-0.686045994256303	1.66447426876374	-0.686045994256303	-0.686045994256303	-0.686045994256303	-0.686045994256303	0.413118810243487	-0.686045994256303	0.809378789276936	0.848869164783398	-0.686045994256303	-0.686045994256303	-0.686045994256303	-0.686045994256303	-0.686045994256303	-0.686045994256303	-0.686045994256303	-0.686045994256303	-0.686045994256303	-0.686045994256303	0.969519000095595	-0.686045994256303	-0.686045994256303	-0.686045994256303	-0.686045994256303	-0.686045994256303	1.79512906558997	-0.686045994256303	1.05535924113907	-0.686045994256303	-0.686045994256303	-0.686045994256303	-0.686045994256303	-0.686045994256303	-0.686045994256303	-0.686045994256303	-0.686045994256303	-0.686045994256303	-0.686045994256303	-0.686045994256303	-0.686045994256303	0.910693320199637	-0.686045994256303	-0.686045994256303	1.08009236624807	0.556821663304802	-0.686045994256303	0.980569194243146	-0.686045994256303	-0.686045994256303	-0.686045994256303	-0.686045994256303	-0.686045994256303	-0.686045994256303	-0.686045994256303	-0.686045994256303	-0.686045994256303	-0.686045994256303	-0.686045994256303	0.805401899758816	-0.686045994256303	-0.686045994256303	-0.686045994256303	1.25987307305464	-0.686045994256303	-0.686045994256303	0.64071472324472	-0.686045994256303	-0.686045994256303	-0.686045994256303	-0.686045994256303	-0.686045994256303	-0.686045994256303	-0.686045994256303	-0.686045994256303	-0.686045994256303	-0.686045994256303	-0.686045994256303	-0.686045994256303	-0.686045994256303	-0.686045994256303	-0.686045994256303	0.48232831749597	-0.686045994256303	-0.686045994256303	-0.686045994256303	-0.686045994256303	-0.686045994256303	-0.686045994256303	-0.686045994256303	-0.686045994256303	-0.686045994256303	-0.686045994256303	-0.686045994256303	-0.686045994256303	-0.686045994256303	-0.686045994256303	-0.686045994256303	0.864952333722412	-0.686045994256303	-0.686045994256303	-0.686045994256303	0.133747349868874	-0.686045994256303	-0.686045994256303	-0.686045994256303	-0.686045994256303	-0.686045994256303	-0.686045994256303	1.0084375876587	-0.686045994256303	0.66775464317786	-0.686045994256303	0.977911604999855	-0.686045994256303	-0.686045994256303	-0.686045994256303	-0.686045994256303	-0.686045994256303	-0.686045994256303	0.554288312170568	0.45109829376603	-0.686045994256303	0.160125360039759	-0.686045994256303	1.1382936804268	-0.686045994256303	-0.686045994256303	0.530883787553298	-0.686045994256303	-0.686045994256303	-0.686045994256303	-0.686045994256303	0.488704980079722	-0.686045994256303	-0.686045994256303	-0.686045994256303	-0.686045994256303	-0.686045994256303	-0.686045994256303	-0.686045994256303	-0.686045994256303	0.175683867551318	-0.686045994256303	-0.686045994256303	0.251431374173866	-0.686045994256303	-0.686045994256303	-0.686045994256303	-0.686045994256303	0.404399533649082	-0.686045994256303	-0.686045994256303	-0.686045994256303	-0.686045994256303	-0.686045994256303	-0.686045994256303	0.238945012749148	-0.686045994256303	-0.686045994256303	-0.686045994256303	-0.686045994256303	-0.686045994256303	-0.686045994256303	0.559323653259352	-0.686045994256303	-0.686045994256303	-0.686045994256303	-0.686045994256303	-0.686045994256303	-0.686045994256303	0.0394621380384766	-0.686045994256303	-0.686045994256303	-0.686045994256303	-0.686045994256303	-0.686045994256303	0.805590745078354	-0.686045994256303	-0.686045994256303	-0.686045994256303	1.55734478792058	-0.686045994256303	-0.686045994256303	1.3866220629552	-0.686045994256303	0.993509856011097	-0.686045994256303	-0.686045994256303	-0.686045994256303	-0.686045994256303	2.3558785377977	-0.686045994256303	-0.686045994256303	-0.686045994256303	-0.686045994256303	-0.686045994256303	-0.686045994256303	-0.686045994256303	-0.686045994256303	-0.686045994256303	-0.686045994256303	-0.686045994256303	-0.686045994256303	-0.686045994256303	-0.686045994256303	0.227064848617613	-0.686045994256303	-0.686045994256303	0.756973500263005	-0.686045994256303	0.531490769034777	-0.686045994256303	0.524849414850063	-0.686045994256303	0.527014396546813	-0.686045994256303	-0.686045994256303	0.39046803767374	1.60562458496044	0.332855573461843	0.29623429654105	-0.686045994256303	-0.686045994256303	-0.686045994256303	-0.686045994256303	-0.686045994256303	-0.686045994256303	0.666381833085471	-0.686045994256303	-0.686045994256303	0.365922724669782	-0.686045994256303	-0.686045994256303	-0.686045994256303	0.407193066152589	-0.686045994256303	-0.686045994256303	0.715073763843581	-0.686045994256303	-0.686045994256303	-0.686045994256303	-0.686045994256303	-0.686045994256303	-0.686045994256303	1.11961710398548	-0.686045994256303	-0.686045994256303	-0.686045994256303	-0.686045994256303	0.388042973034381	-0.686045994256303	0.543147961771939	-0.686045994256303	0.628416048228456	0.416451280258285	-0.686045994256303	-0.686045994256303	0.169332073210518	-0.686045994256303	0.485563339863253	-0.686045994256303	-0.686045994256303	-0.686045994256303	-0.686045994256303	-0.686045994256303	-0.686045994256303	-0.686045994256303	-0.686045994256303	-0.686045994256303	-0.686045994256303	-0.686045994256303	0.673892880725897	-0.686045994256303	-0.686045994256303	0.684154563758448	-0.686045994256303	-0.686045994256303	-0.686045994256303	-0.686045994256303	-0.686045994256303	-0.686045994256303	-0.686045994256303	-0.686045994256303	-0.686045994256303	1.0084375876587	-0.686045994256303	-0.686045994256303	-0.686045994256303	-0.686045994256303	-0.686045994256303	-0.686045994256303	-0.686045994256303	-0.686045994256303	-0.686045994256303	-0.686045994256303	-0.686045994256303	-0.686045994256303	-0.686045994256303	-0.686045994256303	-0.686045994256303	-0.686045994256303	-0.686045994256303	-0.686045994256303	-0.686045994256303	-0.686045994256303	-0.686045994256303	-0.686045994256303	-0.686045994256303	-0.686045994256303	-0.686045994256303	-0.686045994256303	-0.686045994256303	-0.686045994256303	0.819328107376972	-0.686045994256303	-0.686045994256303	-0.686045994256303	-0.686045994256303	-0.686045994256303	0.792312717981554	-0.686045994256303	-0.686045994256303	-0.686045994256303	-0.686045994256303	-0.686045994256303	-0.686045994256303	0.736748256939535	-0.686045994256303	-0.686045994256303	-0.686045994256303	-0.686045994256303	-0.686045994256303	-0.686045994256303	-0.686045994256303	-0.686045994256303	0.56526117911073	-0.686045994256303	-0.686045994256303	-0.686045994256303	0.777479342610351	-0.686045994256303	-0.686045994256303	-0.686045994256303	-0.686045994256303	0.926920373368134	-0.686045994256303	0.891611161327306	0.681651422910317	-0.686045994256303	-0.686045994256303	-0.686045994256303	-0.686045994256303	-0.686045994256303	-0.686045994256303	0.653116465327513	-0.686045994256303	-0.686045994256303	-0.686045994256303	-0.686045994256303	-0.686045994256303	-0.686045994256303	-0.686045994256303	-0.686045994256303	-0.686045994256303	-0.686045994256303	-0.686045994256303	-0.686045994256303	-0.686045994256303	-0.686045994256303	0.484892459521724	1.69238565516893	0.374274171235298	-0.686045994256303	-0.686045994256303	0.189048908682814	-0.686045994256303	-0.686045994256303	1.13265874924747	0.34885337164957	-0.686045994256303	-0.686045994256303	-0.686045994256303	0.119188902417162	0.206846378493814	0.200976431827253	1.15611315459839	-0.0690973013300562	-0.686045994256303	0.787147750123034	0.236570368299792	-0.686045994256303	0.288357506025155	-0.686045994256303	-0.686045994256303	-0.686045994256303	0.254449578636193	-0.686045994256303	-0.686045994256303	-0.686045994256303	-0.686045994256303	-0.686045994256303	-0.686045994256303	-0.686045994256303	-0.686045994256303	-0.686045994256303	-0.686045994256303	0.157532404576754	-0.686045994256303	-0.686045994256303	-0.686045994256303	-0.686045994256303	-0.686045994256303	-0.686045994256303	0.139079418096118	0.252341723010197	-0.686045994256303	-0.686045994256303	-0.686045994256303	-0.686045994256303	-0.686045994256303	-0.686045994256303	-0.686045994256303	-0.686045994256303	-0.686045994256303	-0.686045994256303	-0.686045994256303	-0.686045994256303	-0.686045994256303	-0.686045994256303	1.01881285836187	0.455632209483787	-0.686045994256303	-0.686045994256303	0.417484751687462	0.0658254723129989	0.254238348923932	-0.686045994256303	-0.686045994256303	0.670969684598684	-0.686045994256303	1.16032520812883	0.525209670656542	-0.686045994256303	-0.686045994256303	-0.686045994256303	1.32329546788269	0.674047112816637	-0.686045994256303	-0.686045994256303	-0.686045994256303	0.720113291652587	-0.686045994256303	-0.686045994256303	0.111331675371247	-0.686045994256303	-0.27255725723205	-0.686045994256303	-0.0856125131927567	0.00119638928110916	-0.02665046063495	-0.686045994256303	-0.686045994256303	-0.686045994256303	-0.686045994256303	-0.686045994256303	-0.686045994256303	-0.686045994256303	0.0277943908004624	-0.686045994256303	0.396865524995814	0.929341325763671	-0.686045994256303	0.344186322261121	-0.686045994256303	-0.686045994256303	-0.686045994256303	-0.686045994256303	-0.686045994256303	-0.686045994256303	-0.0356365286504568	-0.00294370058106678	0.0238325007498901	-0.686045994256303	-0.686045994256303	0.211134440978891	-0.686045994256303	-0.686045994256303	0.243011255487378	-0.686045994256303	-0.686045994256303	-0.0158700038564022	-0.686045994256303	0.270141423323816	-0.686045994256303	0.161655007012472	-0.686045994256303	-0.686045994256303	-0.686045994256303	-0.686045994256303	-0.686045994256303	-0.686045994256303	-0.686045994256303	-0.686045994256303	0.899031129188792	-0.686045994256303	-0.686045994256303	1.56239443929053	-0.686045994256303	0.287675513115766	-0.686045994256303	0.735982766516307	-0.686045994256303	0.733014421572345	-0.686045994256303	-0.686045994256303	-0.686045994256303	-0.686045994256303	-0.686045994256303	-0.686045994256303	0.314313919644076	0.173049763562717	-0.686045994256303	-0.686045994256303	-0.686045994256303	-0.686045994256303	-0.686045994256303	-0.686045994256303	0.803516349852828	-0.686045994256303	-0.686045994256303	-0.686045994256303	-0.686045994256303	-0.686045994256303	0.190810700475351	-0.686045994256303	-0.686045994256303	0.669896160202293	-0.686045994256303	-0.686045994256303	-0.686045994256303	0.856151953891867	0.438542735593692	0.651626886831965	-0.686045994256303	-0.686045994256303	0.440288954360452	0.330115395113618	0.838285272103987	-0.686045994256303	-0.686045994256303	0.430704743444241	-0.686045994256303	-0.686045994256303	-0.686045994256303	-0.686045994256303	-0.686045994256303	-0.686045994256303	-0.686045994256303	-0.686045994256303	-0.686045994256303	-0.0639066080136731	-0.686045994256303	-0.686045994256303	-0.686045994256303	-0.686045994256303	-0.686045994256303	0.589857242130012	-0.686045994256303	0.614538949290273	-0.686045994256303	-0.686045994256303	-0.686045994256303	-0.686045994256303	-0.686045994256303	0.312315027181026	0.515562555757305	-0.686045994256303	0.428989854096759	0.443177655628113	-0.686045994256303	-0.686045994256303	-0.686045994256303	0.217566372386621	-0.686045994256303	-0.686045994256303	-0.686045994256303	0.393562703849054	0.637216957856001	-0.686045994256303	-0.686045994256303	-0.686045994256303	-0.686045994256303	0.560131683818665	-0.686045994256303	-0.686045994256303	-0.686045994256303	0.678536466647507	-0.686045994256303	-0.686045994256303	-0.686045994256303	0.261690749744148	0.527737899799513	0.491751479433776	-0.686045994256303	-0.686045994256303	-0.686045994256303	0.581058216638469	-0.686045994256303	0.303618397585744	-0.686045994256303	-0.686045994256303	-0.686045994256303	-0.343559346141624	-0.0385058844075921	-0.30710223776404	-0.380651953174129	-0.295010063988317	-0.410445244365716	-0.215258510329442	0.0265216653637096	0.199141002790782	-0.686045994256303	-0.686045994256303	-0.686045994256303	-0.686045994256303	0.567584291276693	-0.0359657676593437	-0.0945164450048536	-0.0622775623232847	-0.191737268671764	0.407917996277083	-0.686045994256303	0.0435637922353703	-0.686045994256303	-0.0105037665374463	0.101041040162667	0.506891564017971	-0.30555143822571	-0.207738341432915	-0.246690362265943	-0.0646878758943953	0.0794146009122594	-0.686045994256303	0.0416935228923638	0.703332297198912	-0.686045994256303	-0.686045994256303	0.290790481803853	-0.686045994256303	1.02623918940219	0.275752471680662	-0.34996145135506	-0.686045994256303	0.059084496204127	0.596747259323969	-0.686045994256303	-0.686045994256303	0.0128605310659763	-0.686045994256303	-0.686045994256303	-0.686045994256303	-0.686045994256303	-0.686045994256303	-0.130030534573363	-0.141836920925646	0.354391036587873	0.522931916613628	0.0456534683075216	-0.686045994256303	-0.686045994256303	-0.686045994256303	-0.111312270617279	0.051229685638506	0.218539438411956	0.591538581304014	-0.686045994256303	-0.686045994256303	-0.686045994256303	0.342187545823218	0.102602611156229	-0.686045994256303	-0.686045994256303	0.183927060155877	0.706166312923639	0.615659892606943	0.210815340132398	-0.686045994256303	-0.686045994256303	0.0954813210601617	-0.686045994256303	-0.686045994256303	0.0235568547835139	-0.686045994256303	-0.686045994256303	0.144919121050643	0.0759815810112028	-0.686045994256303	0.58066136444534	-0.686045994256303	-0.11495044682959	-0.686045994256303	0.663190348253398	-0.686045994256303	0.325131695985041	-0.686045994256303	0.189534186585001	-0.686045994256303	-0.253710492238097	-0.686045994256303	-0.0917064172364986	-0.115127338563206	-0.686045994256303	-0.686045994256303	-0.686045994256303	0.575308087809527	0.786046146028991	-0.686045994256303	0.619035291065205	-0.686045994256303	0.365388676421688	-0.686045994256303	-0.686045994256303	-0.686045994256303	-0.686045994256303	-0.686045994256303	-0.686045994256303	-0.686045994256303	-0.686045994256303	-0.686045994256303	-0.686045994256303	-0.686045994256303	0.23420838037864	-0.686045994256303	0.201725309404277	0.187536003439249	-0.686045994256303	0.672198836159915	0.0836694647232534	-0.686045994256303	-0.686045994256303	-0.686045994256303	0.502721380764854	-0.686045994256303	0.27578937145554	0.304245526895196	0.37545272485269	-0.686045994256303	-0.686045994256303	0.72044513864418	-0.686045994256303	-0.686045994256303	-0.686045994256303	0.23684111368097	0.810329128337564	-0.686045994256303	-0.686045994256303	-0.686045994256303	-0.686045994256303	-0.686045994256303	0.630855997216015	-0.686045994256303	-0.686045994256303	0.551514398411975	0.559366153122228	0.418816517918844	-0.686045994256303	-0.686045994256303	-0.686045994256303	-0.686045994256303	0.540180452895295	-0.686045994256303	-0.686045994256303	-0.686045994256303	0.356658563737218	-0.686045994256303	-0.686045994256303	-0.686045994256303	0.636200536986859	0.58470854530265	-0.686045994256303	-0.686045994256303	-0.686045994256303	-0.686045994256303	-0.686045994256303	0.375543497219447	0.767592725653159	1.31623306147381	-0.686045994256303	-0.686045994256303	-0.686045994256303	-0.686045994256303	1.34064204270618	-0.686045994256303	-0.686045994256303	-0.686045994256303	0.465031771978743	-0.686045994256303	0.985669542791901	-0.686045994256303	-0.686045994256303	-0.686045994256303	-0.686045994256303	-0.686045994256303	-0.686045994256303	-0.686045994256303	-0.686045994256303	0.407869635976868	-0.686045994256303	0.5291876815986	-0.686045994256303	-0.686045994256303	-0.686045994256303	0.362107953008317	-0.686045994256303	-0.686045994256303	-0.686045994256303	-0.686045994256303	1.0079351433263	-0.686045994256303	-0.686045994256303	-0.686045994256303	-0.686045994256303	-0.686045994256303	-0.686045994256303	-0.686045994256303	-0.686045994256303	-0.686045994256303	-0.686045994256303	-0.686045994256303	0.169158623593976	-0.686045994256303	-0.686045994256303	-0.686045994256303	-0.686045994256303	-0.686045994256303	-0.686045994256303	-0.686045994256303	0.796399045509575	-0.686045994256303	0.298166278711037	-0.686045994256303	-0.686045994256303	-0.686045994256303	-0.686045994256303	-0.686045994256303	0.614329004650463	-0.686045994256303	-0.686045994256303	-0.686045994256303	0.32133596253472	-0.686045994256303	0.463955359057548	-0.686045994256303	-0.686045994256303	0.374183627498886	0.744280958791832	-0.686045994256303	-0.686045994256303	-0.686045994256303	-0.686045994256303	-0.686045994256303	0.310165603183079	-0.686045994256303	-0.686045994256303	-0.686045994256303	-0.686045994256303	-0.686045994256303	-0.686045994256303	-0.686045994256303	1.5908465365364	-0.686045994256303	-0.686045994256303	1.52573861536817	-0.686045994256303	-0.686045994256303	0.916541470559508	0.895687883046448	-0.686045994256303	0.60993702183253	0.95301709346082	0.513911777967056	0.952085316462193	-0.686045994256303	-0.686045994256303	-0.686045994256303	-0.686045994256303	-0.686045994256303	-0.686045994256303	-0.686045994256303	0.481661377195032	-0.686045994256303	-0.686045994256303	-0.686045994256303	-0.686045994256303	-0.686045994256303	0.993509856011097	-0.686045994256303	0.564874893128472	0.665012046283443	0.556694731853189	-0.686045994256303	-0.686045994256303	-0.686045994256303	1.00680587954747	-0.686045994256303	-0.686045994256303	0.891718142487532	0.95500109217855	-0.686045994256303	-0.686045994256303	-0.686045994256303	-0.686045994256303	-0.686045994256303	-0.686045994256303	-0.686045994256303	1.93456080171338	-0.686045994256303	-0.686045994256303	-0.686045994256303	0.902824825391107	-0.686045994256303	-0.686045994256303	-0.686045994256303	0.547003868952168	-0.686045994256303	-0.686045994256303	0.65281826161127	-0.686045994256303	-0.686045994256303	-0.686045994256303	-0.686045994256303	-0.686045994256303	-0.686045994256303	-0.686045994256303	-0.686045994256303	-0.686045994256303	-0.686045994256303	-0.686045994256303	-0.686045994256303	-0.686045994256303	-0.686045994256303	-0.686045994256303	-0.686045994256303	-0.686045994256303	-0.686045994256303	0.68196377064635	-0.686045994256303	-0.686045994256303	-0.686045994256303	-0.686045994256303	0.291171782601982	-0.686045994256303	0.901630332132626	-0.686045994256303	0.486347069836998	0.233334272998181	-0.686045994256303	0.503067706774627	1.43052533534234	-0.686045994256303	-0.686045994256303	-0.686045994256303	-0.686045994256303	0.771529677185877	-0.686045994256303	-0.686045994256303	0.351009128574745	-0.686045994256303	0.586108290982495	-0.686045994256303	-0.686045994256303	-0.686045994256303	-0.686045994256303	-0.686045994256303	-0.686045994256303	1.22134662031853	-0.686045994256303	-0.686045994256303	-0.686045994256303	-0.686045994256303	0.362726976286253	-0.686045994256303	-0.686045994256303	-0.686045994256303	-0.686045994256303	-0.686045994256303	-0.686045994256303	0.712363887607755	-0.686045994256303	0.362815471027205	-0.686045994256303	-0.686045994256303	-0.686045994256303	0.622004332661161	0.437825372279885	-0.686045994256303	-0.686045994256303	0.43232387182356	-0.686045994256303	-0.686045994256303	-0.686045994256303	0.840269810810605	-0.686045994256303	-0.686045994256303	-0.686045994256303	-0.686045994256303	-0.686045994256303	-0.686045994256303	-0.686045994256303	-0.686045994256303	-0.686045994256303	-0.686045994256303	0.830992008148036	-0.686045994256303	-0.686045994256303	-0.686045994256303	-0.686045994256303	0.943522606194858	0.518047848185672	0.558856360309638	-0.686045994256303	-0.686045994256303	0.444939194161622	0.533193772292171	0.367349650647676	1.00168300303199	-0.686045994256303	-0.686045994256303	-0.686045994256303	-0.686045994256303	0.352047250406171	-0.686045994256303	-0.686045994256303	-0.686045994256303	-0.686045994256303	-0.686045994256303	-0.686045994256303	0.0908542884914915	-0.686045994256303	-0.686045994256303	-0.686045994256303	0.878364923326281	0.57934045441262	-0.686045994256303	-0.686045994256303	-0.686045994256303	-0.686045994256303	-0.686045994256303	-0.686045994256303	-0.686045994256303	-0.686045994256303	0.284055007246166	-0.686045994256303	-0.686045994256303	-0.686045994256303	1.24004593909764	0.467515673860554	-0.686045994256303	0.236705720316996	-0.686045994256303	-0.686045994256303	-0.686045994256303	-0.686045994256303	-0.686045994256303	-0.686045994256303	-0.686045994256303	-0.686045994256303	0.7192844232137	0.865158325315175	-0.686045994256303	-0.686045994256303	-0.686045994256303	1.57854427711969	-0.686045994256303	0.649102839168278	-0.686045994256303	0.883104868984893	1.06180504635244	-0.686045994256303	-0.686045994256303	-0.686045994256303	-0.686045994256303	-0.686045994256303	0.672506502657324	-0.686045994256303	-0.686045994256303	-0.686045994256303	-0.686045994256303	-0.686045994256303	-0.686045994256303	-0.686045994256303	-0.686045994256303	-0.686045994256303	-0.686045994256303	-0.686045994256303	-0.686045994256303	-0.686045994256303	-0.686045994256303	1.8993798487172	-0.686045994256303	0.828643218008742	-0.686045994256303	-0.686045994256303	0.629850125604678	-0.686045994256303	-0.686045994256303	-0.686045994256303	-0.686045994256303	1.29846938782938	-0.686045994256303	-0.686045994256303	-0.686045994256303	0.315436968271703	0.214274158386379	-0.686045994256303	0.150789614083127	-0.686045994256303	-0.686045994256303	-0.686045994256303	-0.686045994256303	-0.686045994256303	-0.686045994256303	-0.686045994256303	-0.686045994256303	-0.686045994256303	-0.686045994256303	-0.686045994256303	-0.686045994256303	-0.686045994256303	-0.686045994256303	-0.686045994256303	-0.686045994256303	-0.686045994256303	-0.686045994256303	-0.686045994256303	-0.686045994256303	-0.686045994256303	-0.686045994256303	0.59974426944055	-0.686045994256303	-0.686045994256303	-0.686045994256303	-0.686045994256303	0.703736384995875	-0.686045994256303	-0.686045994256303	-0.686045994256303	-0.686045994256303	-0.686045994256303	-0.686045994256303	-0.686045994256303	-0.686045994256303	-0.686045994256303	-0.686045994256303	-0.686045994256303	-0.686045994256303	-0.686045994256303	-0.686045994256303	-0.686045994256303	0.558219749294379	-0.686045994256303	-0.686045994256303	-0.686045994256303	0.474926560404245	0.425877024833186	0.488817513748758	0.479444088382569	-0.686045994256303	0.398572444827167	0.397149617445183	-0.686045994256303	0.18729444173894	-0.686045994256303	0.382214386369024	0.32796733675252	0.449107093460755	-0.686045994256303	-0.686045994256303	-0.686045994256303	-0.686045994256303	-0.686045994256303	-0.686045994256303	-0.686045994256303	-0.686045994256303	0.822031878536197	-0.686045994256303	0.582913739513547	-0.686045994256303	0.235894227727727	1.10194381727468	0.654609649652671	-0.686045994256303	-0.686045994256303	-0.686045994256303	0.44431680907492	-0.686045994256303	-0.686045994256303	-0.686045994256303	-0.686045994256303	-0.686045994256303	-0.686045994256303	-0.686045994256303	-0.686045994256303	-0.686045994256303	-0.686045994256303	-0.686045994256303	0.560642599522449	-0.686045994256303	-0.686045994256303	0.326239310679101	-0.686045994256303	0.504107978753185	1.38521627595243	-0.686045994256303	-0.686045994256303	0.834037849868119	-0.686045994256303	0.373640707136105	0.507589634809095	0.167197938129342	-0.686045994256303	-0.686045994256303	-0.686045994256303	-0.686045994256303	0.219709996929169	-0.686045994256303	-0.686045994256303	1.49225130903015	-0.686045994256303	-0.686045994256303	-0.686045994256303	0.929623361866788	-0.686045994256303	0.585308029825879	-0.686045994256303	-0.686045994256303	-0.686045994256303	0.489380527047133	-0.686045994256303	-0.686045994256303	-0.686045994256303	-0.686045994256303	0.850077647730301	-0.686045994256303	-0.686045994256303	-0.686045994256303	0.615519660492614	0.672198836159915	-0.686045994256303	0.516035098809532	-0.686045994256303	0.669896160202293	0.698423000043418	1.09346622971685	-0.686045994256303	-0.686045994256303	-0.686045994256303	-0.686045994256303	0.876792034078677	-0.686045994256303	-0.686045994256303	-0.686045994256303	-0.686045994256303	-0.686045994256303	-0.686045994256303	0.545010488914119	0.956873338392036	-0.686045994256303	-0.686045994256303	-0.686045994256303	-0.686045994256303	0.707140885019252	0.656631193193107	0.176212697353815	0.753820894747838	0.311438163796716	-0.686045994256303	-0.686045994256303	-0.686045994256303	0.109759227492598	0.196387167973982	-0.686045994256303	0.0930415012675101	0.0384338340803693	-0.686045994256303	0.024542312978385	0.367126424765536	-0.686045994256303	-0.686045994256303	-0.686045994256303	0.664100529391008	-0.686045994256303	-0.686045994256303	-0.686045994256303	-0.686045994256303	-0.686045994256303	-0.686045994256303	-0.686045994256303	-0.686045994256303	0.929397724134012	-0.686045994256303	0.386370825003078	-0.686045994256303	-0.686045994256303	-0.686045994256303	0.446706575575675	0.321092102477024	1.06072695744392	-0.686045994256303	0.308104931159525	-0.686045994256303	-0.0628517351856726	-0.686045994256303	0.278379726031031	0.178719060890337	0.0562025122478016	-0.0974608872780149	0.357767028212038	-0.686045994256303	-0.686045994256303	-0.686045994256303	-0.686045994256303	-0.686045994256303	-0.686045994256303	-0.686045994256303	0.750509517012087	-0.686045994256303	0.684154563758448	-0.686045994256303	-0.686045994256303	-0.686045994256303	-0.686045994256303	-0.686045994256303	-0.686045994256303	1.34810376553213	-0.686045994256303	1.52974768912176	-0.686045994256303	-0.686045994256303	-0.686045994256303	1.15650899140851	0.911572992723855	-0.686045994256303	-0.686045994256303	-0.686045994256303	-0.686045994256303	1.4150202080276	1.89914711443309	0.648510446763873	-0.686045994256303	-0.686045994256303	-0.686045994256303	-0.686045994256303	-0.686045994256303	1.01626900637739	0.971907112380154	-0.686045994256303	-0.686045994256303	-0.686045994256303	-0.686045994256303	-0.686045994256303	-0.686045994256303	0.495384041229335	-0.686045994256303	-0.686045994256303	-0.686045994256303	-0.686045994256303	0.205300478871091	-0.686045994256303	-0.686045994256303	0.33686910366079	-0.686045994256303	0.158545079397619	-0.686045994256303	-0.686045994256303	0.508638378885476	1.39388817566709	-0.686045994256303	-0.686045994256303	0.413021119025764	-0.686045994256303	-0.686045994256303	0.238197325727083	0.217760811494069	-0.686045994256303	0.519770309980442	-0.686045994256303	-0.686045994256303	-0.686045994256303	-0.686045994256303	-0.686045994256303	-0.686045994256303	-0.686045994256303	-0.686045994256303	-0.686045994256303	-0.686045994256303	-0.686045994256303	-0.686045994256303	0.332439398071601	-0.686045994256303	-0.686045994256303	-0.686045994256303	-0.686045994256303	-0.686045994256303	-0.686045994256303	-0.686045994256303	1.10793366235042	0.904565867073859	-0.686045994256303	-0.686045994256303	-0.686045994256303	-0.686045994256303	-0.686045994256303	-0.686045994256303	-0.686045994256303	-0.686045994256303	-0.686045994256303	-0.686045994256303	-0.686045994256303	0.606335956691198	0.633450187135137	-0.686045994256303	0.475036300419093	-0.686045994256303	-0.686045994256303	-0.686045994256303	-0.686045994256303	-0.686045994256303	-0.686045994256303	-0.686045994256303	-0.686045994256303	-0.686045994256303	-0.686045994256303	-0.686045994256303	-0.686045994256303	-0.686045994256303	-0.686045994256303	-0.0376396100932075	0.105547826543268	-0.0218726334534052	-0.686045994256303	-0.686045994256303	-0.686045994256303	-0.686045994256303	0.113513710564844	-0.686045994256303	0.0789550283833082	0.162166161666714	-0.686045994256303	-0.686045994256303	0.286843320498991	0.216466190973202	-0.686045994256303	-0.686045994256303	-0.686045994256303	-0.686045994256303	-0.686045994256303	-0.686045994256303	-0.686045994256303	-0.686045994256303	-0.0623078088192891	0.597699217524473	-0.686045994256303	-0.686045994256303	-0.686045994256303	-0.686045994256303	-0.0435740427527122	-0.686045994256303	-0.686045994256303	-0.686045994256303	-0.686045994256303	-0.686045994256303	-0.0513164325162954	-0.021666288693654	-0.686045994256303	-0.686045994256303	0.0761182938988998	-0.686045994256303	-0.686045994256303	-0.0291812562594331	-0.686045994256303	0.261905486715448	-0.686045994256303	-0.686045994256303	-0.686045994256303	-0.686045994256303	-0.686045994256303	-0.686045994256303	0.113312549838465	-0.686045994256303	-0.00192259843654284	-0.686045994256303	-0.686045994256303	-0.686045994256303	-0.0422863806246364	-0.686045994256303	0.0364270029476956	-0.686045994256303	0.193008014233274	0.100359853675707	0.728293203526961	0.417534015765189	0.412240250109371	-0.686045994256303	0.352567131485098	-0.686045994256303	0.260975692218779	-0.686045994256303	-0.686045994256303	-0.686045994256303	-0.686045994256303	-0.686045994256303	-0.686045994256303	-0.686045994256303	-0.686045994256303	-0.686045994256303	0.434354794625194	0.339225704095157	0.456586034383356	-0.686045994256303	-0.686045994256303	-0.686045994256303	-0.686045994256303	-0.686045994256303	-0.0469928570529974	-0.686045994256303	-0.149874522409554	-0.686045994256303	-0.686045994256303	0.238945012749148	-0.686045994256303	-0.686045994256303	-0.686045994256303	-0.686045994256303	0.337625340567379	-0.686045994256303	-0.686045994256303	-0.686045994256303	-0.686045994256303	-0.686045994256303	-0.686045994256303	-0.686045994256303	-0.686045994256303	-0.686045994256303	-0.686045994256303	0.11507625216775	-0.686045994256303	-0.686045994256303	-0.686045994256303	-0.686045994256303	-0.686045994256303	0.274389255678136	-0.686045994256303	-0.686045994256303	-0.686045994256303	-0.686045994256303	-0.0272596657271845	-0.0517861969286878	-0.686045994256303	-0.686045994256303	-0.686045994256303	0.675952443697073	0.710277726265204	0.297701878000283	0.0228097769518847	0.493526939736224	-0.149407081309545	0.17200078514145	-0.0454957154470986	0.0122886577047756	-0.686045994256303	0.0902857881275864	-0.0988551003415802	-0.686045994256303	-0.686045994256303	0.165046180039237	-0.0765181301285705	-0.0759404105252821	-0.0958437913711757	-0.131844040670335	-0.0713662853866554	-0.686045994256303	-0.193204151234182	-0.167253702753421	0.201631627939742	-0.686045994256303	0.391122916026269	-0.686045994256303	-0.255843848334834	-0.503174475783437	-0.231172112730032	-0.477083801967241	-0.420664592930677	-0.361578276958686	-0.686045994256303	-0.314181257688875	-0.275313699032	-0.286175524921732	0.502577141817245	0.141970610341721	0.0877380950157591	-0.190204586381563	-0.423523097383824	-0.352745375052136	0.0343909306104878	-0.264114238402659	0.291667939346614	-0.686045994256303	-0.686045994256303	-0.147697248756949	0.228756788644517	-0.686045994256303	-0.686045994256303	0.209541290909667	0.165504278778857	0.0889390248976341	-0.331047307523295	-0.686045994256303	-0.686045994256303	0.0691052535892041	-0.686045994256303	-0.686045994256303	-0.3720225808064	-0.13930372407282	-0.224833974671415	0.421688887524117	-0.0947878248726664	-0.165897951763442	-0.254629443182749	-0.686045994256303	-0.369100377579525	0.362373154476568	-0.109539889096485	-0.686045994256303	-0.686045994256303	-0.686045994256303	-0.686045994256303	-0.686045994256303	0.117762330151675	-0.686045994256303	-0.686045994256303	-0.686045994256303	0.0750714486275197	-0.686045994256303	-0.686045994256303	-0.686045994256303	-0.686045994256303	-0.0540623020567765	-0.686045994256303	0.0434388009116771	-0.686045994256303	-0.686045994256303	0.0683160226758194	-0.686045994256303	-0.0770083168348609	-0.686045994256303	0.591269246125692	0.109112142218271	-0.686045994256303	-0.686045994256303	0.282105624170164	-0.686045994256303	0.174276933684454	-0.686045994256303	-0.686045994256303	-0.686045994256303	-0.686045994256303	-0.686045994256303	-0.686045994256303	-0.686045994256303	0.543582010720281	-0.136746487980271	0.307077940038758	-0.686045994256303	-0.686045994256303	-0.686045994256303	-0.686045994256303	-0.686045994256303	-0.686045994256303	-0.686045994256303	-0.686045994256303	-0.686045994256303	-0.686045994256303	-0.686045994256303	-0.686045994256303	-0.686045994256303	-0.686045994256303	-0.686045994256303	0.616572198108307	-0.686045994256303	-0.686045994256303	-0.686045994256303	0.139025742834852	-0.686045994256303	-0.686045994256303	-0.686045994256303	0.490000506537047	0.0844610211372816	0.747041873415314	-0.686045994256303	-0.686045994256303	-0.686045994256303	-0.686045994256303	0.0261645486340474	-0.0846032030582793	-0.686045994256303	-0.686045994256303	0.0827403608355644	0.028472422775864	-0.686045994256303	-0.686045994256303	0.0493189303041416	0.162991031557787	-0.196796165581266	-0.686045994256303	-0.231824881453995	-0.686045994256303	-0.686045994256303	-0.117090914249436	0.533884534764614	-0.686045994256303	-0.0619143711200676	-0.686045994256303	-0.686045994256303	-0.686045994256303	0.338130151319078	-0.0118535428731607	0.325746723338331	-0.0641171461811482	-0.686045994256303	-0.131915380163921	-0.686045994256303	-0.686045994256303	-0.140941516494424	-0.154350917740006	-0.220028985350103	-0.138121106439308	-0.231427077076506	-0.204951266405649	0.164874524486359	-0.686045994256303	0.00703450499033103	-0.686045994256303	-0.686045994256303	-0.234527124819769	0.0345736952752064	0.0413620595503866	-0.28396272659752	0.434685558441309	0.183547918572289	-0.241987351506319	-0.138701468802766	-0.686045994256303	-0.357275334389265	-0.262863869565478	0.0240886542085068	-0.686045994256303	-0.686045994256303	-0.316188213993914	-0.291607599272517	-0.686045994256303	-0.686045994256303	-0.423723408927479	-0.686045994256303	0.143198031932323	-0.686045994256303	-0.686045994256303	-0.223171915712079	-0.686045994256303	-0.287046443638596	-0.0244409423633833	0.0834834592031959	-0.300889786379525	0.0807044299467903	-0.00399799018993059	0.19669570080453	-0.493157408510269	-0.0787105068226319	-0.0863253584711332	0.208096622377741	-0.130221997016492	-0.331578539483149	-0.686045994256303	-0.161095755688507	-0.107522904367806	-0.20763242918326	-0.254199176220344	-0.178783325891158	-0.292752326432094	-0.686045994256303	-0.686045994256303	0.450888344463831	0.0731448176833552	-0.686045994256303	-0.686045994256303	-0.40240554213762	-0.686045994256303	-0.108002588055467	-0.686045994256303	-0.223889234480225	-0.0898639120770255	0.36244389873064	0.253717738301247	-0.208698210852137	-0.414095099107847	-0.425994788280887	-0.325435989364304	0.239200194015946	0.258517359340771	-0.016185011526466	0.00374974684113648	0.0445095930092223	-0.424359204860483	0.156256083629665	-0.686045994256303	-0.686045994256303	0.238661649831361	-0.686045994256303	-0.686045994256303	-0.686045994256303	-0.686045994256303	-0.686045994256303	-0.686045994256303	-0.686045994256303	0.628845916051433	-0.686045994256303	-0.686045994256303	-0.686045994256303	-0.686045994256303	-0.686045994256303	-0.686045994256303	0.756271610817719	-0.686045994256303	-0.686045994256303	0.0132041155012455	-0.686045994256303	-0.686045994256303	0.190080791752718	0.248016540821938	0.0509743297102456	0.0420667896601914	-0.686045994256303	0.0656925266342283	-0.686045994256303	-0.686045994256303	0.325746723338331	-0.686045994256303	-0.686045994256303	-0.686045994256303	0.0972612565785355	-0.686045994256303	0.230922661093356	-0.686045994256303	-0.686045994256303	-0.686045994256303	-0.686045994256303	-0.0362289140777416	-0.686045994256303	-0.686045994256303	0.201038788204711	-0.686045994256303	-0.686045994256303	-0.686045994256303	-0.686045994256303	-0.686045994256303	0.208651690943715	-0.686045994256303	-0.686045994256303	-0.686045994256303	-0.686045994256303	-0.686045994256303	0.130897505481384	0.0379002962731504	-0.686045994256303	-0.686045994256303	-0.686045994256303	-0.686045994256303	-0.686045994256303	-0.686045994256303	0.468924669456707	0.51781068012163	0.961221418988583	-0.686045994256303	-0.686045994256303	-0.686045994256303	-0.686045994256303	-0.686045994256303	0.31640168725979	-0.686045994256303	-0.686045994256303	-0.686045994256303	-0.686045994256303	-0.686045994256303	0.103336796684174	-0.686045994256303	-0.686045994256303	-0.686045994256303	1.33450508298753	-0.686045994256303	-0.686045994256303	-0.686045994256303	-0.686045994256303	-0.686045994256303	-0.686045994256303	0.653713305571211	-0.686045994256303	-0.686045994256303	-0.686045994256303	-0.686045994256303	-0.686045994256303	-0.686045994256303	-0.686045994256303	-0.686045994256303	-0.686045994256303	-0.686045994256303	-0.686045994256303	-0.686045994256303	-0.686045994256303	-0.686045994256303	-0.686045994256303	0.544388974330915	1.03751793180362	-0.686045994256303	-0.686045994256303	-0.686045994256303	-0.686045994256303	-0.686045994256303	-0.686045994256303	-0.686045994256303	-0.686045994256303	-0.686045994256303	-0.686045994256303	0.255930961676466	-0.686045994256303	-0.686045994256303	0.421986932030148	0.376179362280839	-0.686045994256303	0.382030444338452	-0.686045994256303	-0.686045994256303	-0.686045994256303	0.385814662430934	-0.686045994256303	-0.686045994256303	-0.686045994256303	-0.686045994256303	-0.686045994256303	-0.686045994256303	0.32117337540439	-0.686045994256303	0.585174758395237	-0.686045994256303	-0.686045994256303	-0.686045994256303	0.290942964772152	-0.686045994256303	-0.686045994256303	-0.686045994256303	-0.686045994256303	-0.686045994256303	0.193926936549378	0.184646374216178	0.312075722451058	-0.686045994256303	-0.686045994256303	-0.686045994256303	-0.686045994256303	-0.686045994256303	-0.686045994256303	-0.686045994256303	-0.686045994256303	-0.686045994256303	-0.686045994256303	-0.686045994256303	-0.686045994256303	-0.686045994256303	-0.686045994256303	0.508405154546875	0.365922724669782	-0.686045994256303	0.495384041229335	-0.686045994256303	-0.686045994256303	-0.686045994256303	-0.686045994256303	-0.686045994256303	0.565647721603646	-0.686045994256303	-0.686045994256303	-0.686045994256303	0.701154648630688	0.371564929239854	-0.686045994256303	-0.686045994256303	-0.686045994256303	0.381479018889993	-0.686045994256303	-0.686045994256303	-0.686045994256303	-0.686045994256303	-0.686045994256303	0.813092685192895	0.497437882607842	0.522692686076588	-0.686045994256303	-0.686045994256303	-0.686045994256303	-0.686045994256303	-0.686045994256303	-0.686045994256303	-0.104889758881392	-0.686045994256303	0.427280535799894	-0.0447924649117343	-0.686045994256303	-0.686045994256303	0.726950596198201	0.452359720928406	-0.686045994256303	-0.686045994256303	1.36990210447167	-0.686045994256303	-0.686045994256303	-0.686045994256303	-0.686045994256303	-0.686045994256303	-0.686045994256303	-0.686045994256303	-0.686045994256303	-0.686045994256303	-0.686045994256303	-0.686045994256303	-0.686045994256303	-0.686045994256303	-0.686045994256303	-0.686045994256303	1.63378901921998	-0.686045994256303	-0.686045994256303	-0.686045994256303	-0.686045994256303	-0.686045994256303	0.972984304712805	-0.686045994256303	-0.686045994256303	0.841662406104756	-0.686045994256303	-0.686045994256303	-0.686045994256303	-0.686045994256303	-0.686045994256303	-0.686045994256303	-0.686045994256303	-0.686045994256303	-0.686045994256303	0.551011480374176	-0.686045994256303	-0.686045994256303	-0.686045994256303	-0.686045994256303	-0.686045994256303	-0.686045994256303	-0.686045994256303	-0.686045994256303	0.489944115952182	-0.686045994256303	-0.686045994256303	-0.686045994256303	-0.686045994256303	-0.686045994256303	-0.686045994256303	-0.686045994256303	-0.686045994256303	-0.686045994256303	-0.686045994256303	-0.686045994256303	-0.686045994256303	-0.686045994256303	-0.686045994256303	-0.686045994256303	-0.686045994256303	-0.686045994256303	-0.686045994256303	-0.686045994256303	-0.686045994256303	-0.686045994256303	0.422981641429203	-0.686045994256303	-0.686045994256303	-0.686045994256303	-0.686045994256303	0.757500410258327	-0.686045994256303	-0.686045994256303	1.18382407154754	1.17921498644249	1.0187279240125	-0.686045994256303	-0.0500287826117607	0.327267152392613	-0.686045994256303	-0.686045994256303	-0.686045994256303	-0.686045994256303	-0.686045994256303	-0.686045994256303	-0.686045994256303	0.297469849588767	0.213567338049639	-0.686045994256303	-0.686045994256303	-0.686045994256303	-0.686045994256303	0.73504839236847	-0.686045994256303	-0.686045994256303	-0.686045994256303	-0.686045994256303	-0.686045994256303	1.1229666989746	0.709747047063794	-0.686045994256303	-0.686045994256303	-0.686045994256303	-0.686045994256303	1.00317873663456	0.872614858763653	0.697301612665032	-0.686045994256303	1.11252847384072	0.827081832835473	-0.686045994256303	0.585841416700902	-0.686045994256303	-0.686045994256303	0.652371226228089	-0.686045994256303	-0.686045994256303	-0.686045994256303	-0.686045994256303	-0.686045994256303	0.58344496434756	0.560004025172156	-0.686045994256303	-0.686045994256303	0.44462791072353	-0.686045994256303	-0.686045994256303	0.550509000779947	-0.686045994256303	-0.686045994256303	-0.686045994256303	-0.686045994256303	-0.686045994256303	-0.686045994256303	-0.686045994256303	0.522453556809734	-0.686045994256303	-0.686045994256303	-0.686045994256303	-0.686045994256303	-0.686045994256303	1.12794463565235	-0.686045994256303	-0.686045994256303	-0.686045994256303	0.0195650285245723	-0.686045994256303	-0.686045994256303	-0.686045994256303	-0.686045994256303	-0.686045994256303	-0.686045994256303	0.425726870943758	0.854121254780735	-0.686045994256303	-0.686045994256303	-0.686045994256303	-0.686045994256303	-0.686045994256303	-0.686045994256303	-0.686045994256303	1.4061355060084	0.402481734608823	0.357445901962272	0.176801075108544	-0.686045994256303	0.475695204595318	-0.686045994256303	1.18125438319312	-0.686045994256303	-0.686045994256303	-0.686045994256303	0.830599982186566	-0.686045994256303	-0.686045994256303	0.335276450570138	-0.686045994256303	-0.686045994256303	1.46949841178709	-0.686045994256303	-0.686045994256303	-0.686045994256303	0.380928193605403	-0.686045994256303	-0.686045994256303	-0.686045994256303	-0.686045994256303	-0.686045994256303	-0.686045994256303	-0.686045994256303	-0.686045994256303	-0.686045994256303	-0.686045994256303	-0.686045994256303	0.573824853984106	0.330612458128646	0.375271229197098	-0.686045994256303	-0.686045994256303	-0.686045994256303	-0.686045994256303	0.77965614972114	-0.686045994256303	-0.686045994256303	0.288357506025155	-0.00793108704453778	-0.686045994256303	-0.686045994256303	-0.686045994256303	-0.686045994256303	-0.686045994256303	-0.686045994256303	-0.686045994256303	-0.686045994256303	-0.686045994256303	0.0716332296866247	-0.686045994256303	-0.686045994256303	-0.686045994256303	-0.686045994256303	-0.686045994256303	-0.686045994256303	-0.686045994256303	-0.686045994256303	0.239353373153757	-0.686045994256303	0.887026259361022	-0.686045994256303	-0.686045994256303	-0.686045994256303	-0.686045994256303	-0.686045994256303	-0.686045994256303	-0.686045994256303	-0.686045994256303	-0.686045994256303	-0.686045994256303	-0.686045994256303	-0.686045994256303	0.0893874114258778	-0.686045994256303	0.522453556809734	-0.686045994256303	-0.686045994256303	-0.686045994256303	-0.686045994256303	-0.00308931793940894	-0.0655569354355911	-0.686045994256303	0.187415205274221	0.138007281410988	0.0663133533643402	-0.686045994256303	-0.686045994256303	-0.686045994256303	-0.686045994256303	0.636200536986859	-0.686045994256303	-0.125565312458976	0.0463247605461076	0.214016999327957	-0.686045994256303	-0.686045994256303	-0.0915144587427473	-0.686045994256303	-0.686045994256303	-0.196278332595732	0.268794749972568	-0.256696930655347	0.184826395416301	-0.30084418505134	-0.177747590562471	-0.0147475208387789	-0.0982660613481081	-0.686045994256303	-0.238512444066342	-0.686045994256303	-0.217334393692022	-0.686045994256303	-0.686045994256303	-0.686045994256303	-0.686045994256303	-0.686045994256303	-0.327401876577805	0.432019906302243	-0.686045994256303	-0.686045994256303	-0.686045994256303	-0.686045994256303	-0.686045994256303	-0.686045994256303	-0.686045994256303	1.36270444574597	-0.686045994256303	-0.686045994256303	0.255930961676466	0.636926379164008	0.363701283992763	1.21101364745941	-0.686045994256303	0.454468718441307	-0.686045994256303	0.894612778651189	-0.686045994256303	0.805779643281485	-0.686045994256303	-0.686045994256303	-0.686045994256303	-0.686045994256303	-0.686045994256303	-0.686045994256303	0.415567076594776	-0.686045994256303	-0.686045994256303	-0.686045994256303	-0.686045994256303	0.224753148077679	0.323699677932826	0.235759123378767	-0.686045994256303	-0.686045994256303	-0.686045994256303	-0.686045994256303	-0.686045994256303	-0.686045994256303	-0.686045994256303	-0.686045994256303	0.344314181053753	-0.686045994256303	-0.686045994256303	-0.686045994256303	-0.686045994256303	-0.686045994256303	-0.686045994256303	-0.686045994256303	0.525690368740301	-0.686045994256303	0.508463451511498	-0.686045994256303	-0.686045994256303	0.138275045737303	-0.686045994256303	-0.686045994256303	0.285334046700215	-0.686045994256303	-0.686045994256303	-0.686045994256303	-0.686045994256303	-0.686045994256303	-0.686045994256303	-0.686045994256303	-0.686045994256303	-0.101517493683019	-0.686045994256303	-0.686045994256303	-0.686045994256303	-0.686045994256303	-0.686045994256303	-0.18200244477386	0.0475868455221275	-0.686045994256303	-0.686045994256303	0.0440641971741141	0.205111566881573	-0.686045994256303	-0.0632741213285416	-0.0900569560354738	-0.686045994256303	-0.686045994256303	-0.686045994256303	-0.686045994256303	0.0491072512737215	-0.686045994256303	-0.686045994256303	0.183807294221695	-0.0368858300700796	-0.686045994256303	-0.113531294312157	-0.686045994256303	0.0311173389832958	0.00497779171925686	-0.686045994256303	0.574478758969137	0.356745984021738	-0.686045994256303	-0.686045994256303	-0.686045994256303	0.396676217457164	0.414390470134988	0.741017492989553	0.34193296929354	-0.686045994256303	0.6141191332467	-0.686045994256303	-0.686045994256303	-0.686045994256303	0.486235040000142	-0.686045994256303	-0.686045994256303	-0.686045994256303	0.706328638168081	-0.686045994256303	0.406035288384362	-0.686045994256303	-0.686045994256303	-0.686045994256303	-0.686045994256303	-0.686045994256303	-0.686045994256303	-0.686045994256303	-0.686045994256303	-0.686045994256303	-0.686045994256303	-0.686045994256303	-0.686045994256303	-0.686045994256303	-0.686045994256303	1.77187037739581	-0.686045994256303	-0.686045994256303	-0.686045994256303	-0.686045994256303	0.174511092155834	-0.686045994256303	-0.686045994256303	-0.686045994256303	-0.686045994256303	-0.686045994256303	0.221929666510906	1.05669763212858	0.411265812927377	-0.686045994256303	-0.686045994256303	-0.686045994256303	-0.686045994256303	0.76305861642677	-0.686045994256303	-0.686045994256303	-0.686045994256303	0.143885582925364	-0.686045994256303	-0.686045994256303	-0.686045994256303	0.641153353796157	-0.686045994256303	-0.686045994256303	-0.686045994256303	0.405072452005054	-0.686045994256303	-0.686045994256303	-0.686045994256303	-0.686045994256303	-0.686045994256303	-0.686045994256303	0.493791858598927	0.290333331427105	-0.686045994256303	-0.686045994256303	-0.686045994256303	-0.686045994256303	0.918649696111651	-0.686045994256303	-0.686045994256303	-0.686045994256303	-0.686045994256303	-0.686045994256303	-0.686045994256303	-0.686045994256303	1.30978012930654	-0.686045994256303	-0.686045994256303	-0.686045994256303	-0.686045994256303	-0.686045994256303	-0.686045994256303	0.188080024138422	1.42008842735653	-0.686045994256303	0.40632448970958	0.605921839072571	0.660920718671284	-0.686045994256303	-0.686045994256303	-0.686045994256303	0.5430240081284	-0.686045994256303	-0.686045994256303	-0.686045994256303	-0.686045994256303	-0.686045994256303	-0.686045994256303	1.37128309196353	-0.686045994256303	0.483107441106016	-0.686045994256303	-0.686045994256303	-0.686045994256303	0.911462974251913	0.198551609111629	-0.686045994256303	-0.686045994256303	-0.686045994256303	-0.686045994256303	1.54789132300106	-0.686045994256303	-0.686045994256303	0.399618363937487	-0.686045994256303	-0.686045994256303	0.528704009192915	-0.686045994256303	-0.686045994256303	-0.686045994256303	-0.686045994256303	-0.686045994256303	-0.686045994256303	0.487356366321449	-0.686045994256303	-0.686045994256303	0.436189323425884	0.304088666558148	1.10936663426738	-0.686045994256303	-0.686045994256303	-0.686045994256303	-0.686045994256303	0.368601559849361	-0.686045994256303	-0.686045994256303	-0.686045994256303	-0.686045994256303	-0.686045994256303	0.472955009098134	-0.686045994256303	-0.686045994256303	-0.686045994256303	-0.686045994256303	0.435475139137867	-0.686045994256303	-0.686045994256303	-0.686045994256303	-0.686045994256303	-0.686045994256303	-0.686045994256303	0.455632209483787	-0.686045994256303	-0.686045994256303	-0.0242362242985081	-0.686045994256303	0.423878498362522	-0.686045994256303	-0.686045994256303	-0.686045994256303	-0.686045994256303	-0.686045994256303	0.383780596060858	0.601248448167179	-0.686045994256303	-0.686045994256303	-0.686045994256303	-0.686045994256303	-0.686045994256303	-0.686045994256303	-0.686045994256303	-0.686045994256303	-0.686045994256303	0.605508007884315	-0.686045994256303	-0.686045994256303	-0.686045994256303	-0.686045994256303	-0.686045994256303	0.57749615414391	0.389160799205606	0.270506070100846	-0.686045994256303	-0.686045994256303	-0.686045994256303	-0.686045994256303	-0.686045994256303	-0.686045994256303	-0.686045994256303	-0.686045994256303	0.560387085427227	-0.686045994256303	0.625700600102348	-0.686045994256303	-0.686045994256303	-0.686045994256303	-0.686045994256303	-0.686045994256303	-0.686045994256303	-0.686045994256303	-0.686045994256303	-0.686045994256303	-0.686045994256303	-0.686045994256303	-0.686045994256303	-0.686045994256303	-0.686045994256303	0.406999922980842	-0.686045994256303	-0.686045994256303	-0.686045994256303	0.721109347043192	-0.686045994256303	-0.686045994256303	0.570306338916001	0.796771767324444	-0.686045994256303	0.220949007865043	-0.686045994256303	-0.686045994256303	0.21977512029892	-0.686045994256303	1.24190572273071	0.531005131999193	-0.686045994256303	0.207384012839071	-0.686045994256303	-0.686045994256303	-0.686045994256303	-0.686045994256303	-0.686045994256303	-0.686045994256303	-0.686045994256303	-0.686045994256303	-0.686045994256303	-0.686045994256303	-0.686045994256303	-0.686045994256303	-0.686045994256303	-0.686045994256303	-0.686045994256303	-0.686045994256303	-0.686045994256303	-0.686045994256303	-0.686045994256303	-0.686045994256303	-0.686045994256303	-0.686045994256303	0.585441331360873	0.365210787204717	-0.686045994256303	-0.686045994256303	-0.686045994256303	-0.686045994256303	-0.686045994256303	0.979118410914845	0.0839486464870477	-0.686045994256303	0.508055500368928	-0.686045994256303	-0.686045994256303	-0.686045994256303	-0.686045994256303	-0.686045994256303	-0.686045994256303	0.324190175999045	-0.686045994256303	-0.686045994256303	-0.686045994256303	-0.686045994256303	-0.686045994256303	0.497666557655922	-0.686045994256303	0.664100529391008	-0.686045994256303	-0.686045994256303	-0.686045994256303	-0.686045994256303	-0.686045994256303	0.533803225078848	-0.686045994256303	-0.686045994256303	-0.686045994256303	0.579208526494824	-0.686045994256303	-0.686045994256303	-0.686045994256303	0.469358943580086	-0.686045994256303	-0.686045994256303	-0.686045994256303	-0.686045994256303	-0.686045994256303	-0.686045994256303	0.855745337509175	0.266655522898871	-0.686045994256303	0.21620772923293	-0.686045994256303	0.376634043458762	-0.686045994256303	0.0763918710179715	-0.686045994256303	0.477125565406967	-0.686045994256303	-0.686045994256303	-0.686045994256303	-0.686045994256303	-0.686045994256303	-0.686045994256303	-0.686045994256303	-0.686045994256303	-0.686045994256303	-0.686045994256303	-0.686045994256303	-0.686045994256303	-0.686045994256303	-0.686045994256303	1.16878582694494	-0.686045994256303	0.267814538525143	0.780383338940281	0.636635938708385	-0.686045994256303	-0.686045994256303	0.88194325633272	-0.686045994256303	0.49084705779757	-0.686045994256303	-0.686045994256303	-0.686045994256303	-0.686045994256303	-0.686045994256303	-0.686045994256303	-0.686045994256303	0.552521552264155	1.22830882950469	0.644820873970021	-0.686045994256303	-0.686045994256303	0.720777157059874	-0.686045994256303	-0.686045994256303	-0.686045994256303	-0.686045994256303	0.541662284921371	-0.686045994256303	-0.686045994256303	0.622855316139287	-0.686045994256303	0.290485665156715	-0.0428342797626424	0.0588887500386857	-0.0381302442675009	-0.0816111928345121	-0.686045994256303	-0.686045994256303	-0.686045994256303	-0.686045994256303	-0.108894977515299	-0.686045994256303	-0.686045994256303	0.321986861933102	-0.686045994256303	-0.00911271368786455	0.462827426861	-0.686045994256303	-0.686045994256303	-0.686045994256303	-0.168498826293667	0.0895763655193427	-0.686045994256303	0.831090049765564	-0.686045994256303	-0.686045994256303	-0.686045994256303	-0.686045994256303	-0.686045994256303	0.0446488935437338	0.19331410041318	-0.686045994256303	-0.686045994256303	-0.686045994256303	0.364677499653669	-0.686045994256303	-0.686045994256303	0.350663573005963	-0.686045994256303	-0.686045994256303	-0.686045994256303	-0.686045994256303	-0.686045994256303	-0.686045994256303	-0.686045994256303	0.470119759978424	-0.686045994256303	-0.686045994256303	-0.686045994256303	0.593224704349983	-0.686045994256303	-0.686045994256303	-0.686045994256303	-0.686045994256303	-0.686045994256303	0.442867400113167	-0.686045994256303	-0.686045994256303	-0.686045994256303	0.474268583760664	-0.686045994256303	-0.686045994256303	-0.686045994256303	-0.686045994256303	-0.686045994256303	0.235691586659048	-0.686045994256303	-0.686045994256303	0.0639686171648009	-0.686045994256303	-0.686045994256303	-0.686045994256303	-0.686045994256303	-0.686045994256303	0.0790009601007727	-0.686045994256303	-0.686045994256303	-0.686045994256303	-0.686045994256303	-0.686045994256303	-0.686045994256303	-0.686045994256303	0.209096261380062	-0.686045994256303	-0.686045994256303	-0.686045994256303	-0.686045994256303	-0.0760271395265655	-0.686045994256303	-0.686045994256303	-0.686045994256303	-0.686045994256303	-0.686045994256303	-0.686045994256303	0.164274293922132	-0.686045994256303	-0.686045994256303	-0.686045994256303	0.107573459800579	0.171593565059703	0.634679073323267	0.0770766979929274	0.220035711152287	-0.686045994256303	-0.686045994256303	-0.686045994256303	-0.686045994256303	0.574740525498783	0.281208667541168	-0.686045994256303	0.268976501428587	-0.686045994256303	-0.686045994256303	-0.686045994256303	0.165303797797253	-0.686045994256303	-0.686045994256303	-0.220614259286455	-0.686045994256303	-0.686045994256303	0.815164796974829	-0.0419959307388836	-0.686045994256303	0.969201172101319	-0.686045994256303	-0.686045994256303	-0.686045994256303	-0.686045994256303	0.153506693956298	-0.686045994256303	-0.686045994256303	-0.686045994256303	-0.686045994256303	-0.686045994256303	1.54169117620129	0.589655801873023	-0.686045994256303	-0.686045994256303	0.147487233337634	0.463740333301252	-0.686045994256303	-0.102496369816148	-0.686045994256303	-0.686045994256303	-0.248761556320459	-0.686045994256303	-0.686045994256303	-0.0518174893535128	0.616501971687956	-0.134894901006558	-0.686045994256303	-0.686045994256303	-0.686045994256303	-0.686045994256303	-0.686045994256303	-0.686045994256303	-0.686045994256303	-0.686045994256303	0.822419010277711	-0.686045994256303	-0.686045994256303	-0.686045994256303	-0.686045994256303	-0.686045994256303	-0.686045994256303	-0.686045994256303	-0.686045994256303	-0.686045994256303	-0.686045994256303	-0.686045994256303	-0.686045994256303	-0.686045994256303	-0.686045994256303	-0.686045994256303	-0.686045994256303	-0.686045994256303	0.751727550423903	0.97358342869682	0.642911024744064	0.571346656487346	-0.686045994256303	-0.686045994256303	-0.686045994256303	-0.686045994256303	-0.686045994256303	0.452675542290628	-0.686045994256303	0.435985172375854	-0.686045994256303	-0.686045994256303	0.416598793596211	-0.686045994256303	-0.686045994256303	-0.686045994256303	-0.686045994256303	0.0463667582697735	-0.686045994256303	0.882682242086449	0.683214717109724	-0.686045994256303	-0.686045994256303	-0.686045994256303	-0.686045994256303	-0.686045994256303	-0.686045994256303	-0.686045994256303	-0.686045994256303	0.261333080231619	0.360607808368889	0.512148458418343	0.627414205397935	0.391403835734783	-0.686045994256303	0.885292499103102	-0.686045994256303	-0.686045994256303	-0.686045994256303	-0.686045994256303	0.559238662879698	1.0718500669483	-0.686045994256303	-0.686045994256303	-0.686045994256303	0.325992954121354	-0.0626403231470932	-0.686045994256303	-0.686045994256303	0.190080791752718	-0.686045994256303	-0.686045994256303	0.438440195660246	0.127859250867881	-0.686045994256303	-0.686045994256303	0.564295944517668	-0.686045994256303	-0.686045994256303	-0.686045994256303	0.357883852966445	-0.686045994256303	0.826951878478463	0.0314392991497585	-0.686045994256303	-0.317277551152949	-0.686045994256303	-0.142294946275508	-0.146483640720907	0.0476289918859212	-0.686045994256303	-0.686045994256303	0.19552446519797	-0.686045994256303	-0.686045994256303	0.0705765482927861	-0.686045994256303	-0.120283637122501	-0.183528296101039	-0.179735603536221	-0.303853175074893	0.0911388601159085	0.0093302889744861	-0.686045994256303	-0.329013931031429	-0.686045994256303	0.246336116695595	0.0781750559067187	-0.686045994256303	-0.305962533693431	-0.30435753908251	-0.686045994256303	-0.686045994256303	-0.686045994256303	-0.686045994256303	-0.686045994256303	-0.686045994256303	-0.686045994256303	0.963819098903916	-0.686045994256303	-0.686045994256303	1.24614823215405	-0.686045994256303	-0.686045994256303	-0.686045994256303	-0.686045994256303	-0.686045994256303	-0.686045994256303	-0.686045994256303	0.843656731966446	-0.686045994256303	-0.686045994256303	-0.686045994256303	-0.686045994256303	-0.686045994256303	-0.686045994256303	-0.686045994256303	-0.686045994256303	0.64071472324472	-0.686045994256303	-0.686045994256303	-0.686045994256303	-0.686045994256303	-0.686045994256303	-0.686045994256303	-0.686045994256303	-0.686045994256303	1.01398690530413	-0.686045994256303	-0.686045994256303	-0.686045994256303	-0.686045994256303	-0.686045994256303	-0.686045994256303	-0.686045994256303	0.56474618808973	-0.686045994256303	0.709747047063794	0.337037054876928	0.291629754735088	0.925797123413001	-0.686045994256303	-0.686045994256303	1.49520305442449	-0.686045994256303	0.266655522898871	-0.686045994256303	0.288736822793566	0.753471539113231	-0.686045994256303	0.438953093750071	0.755570471279816	-0.686045994256303	0.665316182628468	-0.686045994256303	-0.686045994256303	-0.686045994256303	-0.686045994256303	-0.686045994256303	-0.686045994256303	-0.686045994256303	-0.686045994256303	-0.686045994256303	-0.686045994256303	-0.686045994256303	-0.686045994256303	-0.686045994256303	-0.686045994256303	-0.686045994256303	-0.686045994256303	0.394692700423906	0.610910246253979	-0.686045994256303	-0.686045994256303	-0.686045994256303	-0.686045994256303	-0.686045994256303	-0.686045994256303	-0.686045994256303	-0.686045994256303	-0.686045994256303	-0.686045994256303	-0.686045994256303	0.691565634753237	-0.686045994256303	-0.686045994256303	-0.686045994256303	-0.686045994256303	-0.686045994256303	-0.686045994256303	0.375361968846787	-0.686045994256303	-0.686045994256303	-0.686045994256303	-0.686045994256303	-0.686045994256303	-0.686045994256303	-0.686045994256303	-0.686045994256303	-0.686045994256303	-0.686045994256303	-0.686045994256303	-0.686045994256303	-0.686045994256303	-0.686045994256303	-0.686045994256303	-0.686045994256303	-0.686045994256303	0.354913390752313	-0.686045994256303	-0.686045994256303	0.46116667656517	-0.686045994256303	0.38387287693036	-0.686045994256303	-0.686045994256303	-0.686045994256303	-0.686045994256303	-0.686045994256303	-0.686045994256303	-0.686045994256303	-0.686045994256303	-0.686045994256303	0.832955515180439	-0.686045994256303	0.955819607621268	-0.686045994256303	0.216143137832887	-0.686045994256303	-0.686045994256303	0.728629292096994	0.360607808368889	-0.686045994256303	0.377818137276734	-0.686045994256303	0.149080013852009	-0.686045994256303	-0.686045994256303	-0.686045994256303	-0.686045994256303	-0.686045994256303	-0.686045994256303	-0.686045994256303	-0.686045994256303	-0.686045994256303	-0.686045994256303	-0.686045994256303	-0.686045994256303	-0.686045994256303	0.356134365718601	-0.686045994256303	0.848265715644631	0.402290346725489	-0.686045994256303	0.602481967752395	-0.686045994256303	-0.686045994256303	0.434151350519419	-0.686045994256303	-0.686045994256303	-0.686045994256303	-0.686045994256303	-0.686045994256303	-0.686045994256303	-0.686045994256303	-0.686045994256303	-0.686045994256303	-0.686045994256303	-0.686045994256303	-0.686045994256303	-0.686045994256303	0.352220483268151	0.492544065287776	-0.686045994256303	0.514972435160648	-0.686045994256303	-0.686045994256303	-0.686045994256303	-0.686045994256303	-0.686045994256303	-0.686045994256303	0.105646390738954	-0.686045994256303	-0.686045994256303	-0.686045994256303	0.498696763429336	0.769379343569038	-0.686045994256303	0.321661302000017	-0.686045994256303	-0.686045994256303	-0.686045994256303	-0.686045994256303	-0.686045994256303	-0.686045994256303	-0.686045994256303	-0.686045994256303	-0.686045994256303	-0.686045994256303	-0.686045994256303	-0.686045994256303	-0.686045994256303	-0.686045994256303	-0.686045994256303	-0.686045994256303	-0.686045994256303	-0.686045994256303	0.388601579332533	-0.686045994256303	0.967019829641709	0.631719499100435	1.0279568168806	-0.686045994256303	-0.686045994256303	-0.686045994256303	-0.686045994256303	-0.686045994256303	-0.686045994256303	-0.686045994256303	-0.686045994256303	-0.686045994256303	-0.686045994256303	-0.686045994256303	0.264130394787461	0.25241182618251	0.0962499999222755	0.140369791816466	-0.686045994256303	0.430098850441385	-0.686045994256303	0.677062266997536	-0.686045994256303	0.323454616209239	-0.686045994256303	1.04210330543191	0.536125110633053	-0.686045994256303	0.356658563737218	0.223109371215438	-0.686045994256303	0.231725067737458	-0.686045994256303	0.788803570976697	1.20516759393617	0.583112892709337	0.567131849024866	-0.686045994256303	-0.686045994256303	0.619740883025042	-0.686045994256303	1.10650332147413	0.676674895800564	-0.686045994256303	0.54030379243389	-0.686045994256303	1.7973287244636	0.846258021943541	0.647327371149749	-0.686045994256303	-0.686045994256303	-0.686045994256303	-0.686045994256303	-0.686045994256303	-0.686045994256303	-0.686045994256303	0.587845919277547	-0.686045994256303	-0.686045994256303	1.03738732871335	-0.686045994256303	-0.686045994256303	-0.686045994256303	0.81990658255409	0.645409718148795	-0.686045994256303	-0.686045994256303	-0.686045994256303	0.863306592276621	-0.686045994256303	-0.686045994256303	-0.686045994256303	-0.686045994256303	-0.686045994256303	-0.686045994256303	-0.686045994256303	-0.686045994256303	-0.686045994256303	-0.686045994256303	0.43343991253063	0.670662774714371	0.439671985386776	-0.686045994256303	-0.686045994256303	-0.686045994256303	-0.686045994256303	-0.686045994256303	-0.686045994256303	-0.686045994256303	-0.686045994256303	0.455844024332974	-0.686045994256303	-0.686045994256303	0.464493297792155	-0.686045994256303	-0.686045994256303	-0.686045994256303	-0.686045994256303	-0.686045994256303	-0.686045994256303	-0.686045994256303	-0.686045994256303	-0.686045994256303	-0.686045994256303	-0.686045994256303	-0.686045994256303	-0.686045994256303	-0.686045994256303	0.929397724134012	0.582515634973064	0.442764021803221	-0.686045994256303	-0.686045994256303	1.10879312925654	-0.686045994256303	1.0117117456698	-0.686045994256303	-0.686045994256303	0.889048469299073	0.966663500583362	-0.686045994256303	-0.686045994256303	-0.686045994256303	-0.686045994256303	-0.686045994256303	-0.686045994256303	-0.686045994256303	-0.686045994256303	-0.686045994256303	-0.686045994256303	-0.686045994256303	0.869705617866642	0.613699609983336	-0.686045994256303	-0.686045994256303	-0.686045994256303	-0.686045994256303	-0.686045994256303	-0.686045994256303	-0.686045994256303	0.581058216638469	-0.686045994256303	0.625700600102348	-0.686045994256303	-0.686045994256303	-0.686045994256303	1.34083255397347	-0.686045994256303	1.15986629409092	0.592549679671877	-0.686045994256303	-0.686045994256303	-0.686045994256303	-0.686045994256303	-0.686045994256303	0.45246497404036	-0.686045994256303	-0.686045994256303	-0.686045994256303	-0.686045994256303	-0.686045994256303	0.865982901661329	-0.686045994256303	0.950689886991713	-0.686045994256303	-0.686045994256303	-0.686045994256303	-0.686045994256303	0.670356015792485	-0.686045994256303	-0.686045994256303	0.807292735620746	-0.686045994256303	0.951619875484069	-0.686045994256303	-0.686045994256303	-0.686045994256303	0.832955515180439	0.624418567701566	-0.686045994256303	-0.686045994256303	-0.686045994256303	-0.686045994256303	-0.686045994256303	1.19583687243619	-0.686045994256303	-0.686045994256303	-0.686045994256303	-0.686045994256303	-0.686045994256303	-0.686045994256303	-0.686045994256303	0.372376168815151	-0.686045994256303	-0.686045994256303	-0.686045994256303	0.339310079375684	0.281806445527026	-0.686045994256303	0.58344496434756	-0.686045994256303	-0.686045994256303	-0.686045994256303	0.486011048767961	-0.686045994256303	1.22498608090415	1.47674589006468	0.387299117255146	-0.686045994256303	-0.686045994256303	1.29973879955469	-0.686045994256303	-0.686045994256303	-0.686045994256303	-0.686045994256303	-0.686045994256303	-0.686045994256303	0.266149377363944	-0.686045994256303	0.0313587813369661	-0.686045994256303	-0.686045994256303	-0.686045994256303	-0.686045994256303	-0.686045994256303	-0.686045994256303	0.553151917430417	-0.686045994256303	-0.686045994256303	-0.686045994256303	-0.686045994256303	-0.686045994256303	0.606059846437481	-0.686045994256303	-0.686045994256303	-0.686045994256303	-0.686045994256303	-0.686045994256303	-0.686045994256303	-0.686045994256303	-0.686045994256303	-0.686045994256303	-0.686045994256303	0.296388563000997	-0.686045994256303	-0.686045994256303	-0.686045994256303	1.26752010508993	-0.686045994256303	0.342867064773826	-0.686045994256303	-0.686045994256303	0.481106212881519	0.615800157386375	-0.686045994256303	-0.686045994256303	-0.686045994256303	0.39215371177135	-0.686045994256303	-0.686045994256303	-0.686045994256303	0.237044281295157	-0.686045994256303	-0.686045994256303	-0.686045994256303	-0.686045994256303	-0.686045994256303	-0.686045994256303	-0.686045994256303	-0.686045994256303	0.30182002429637	-0.686045994256303	-0.686045994256303	0.219189360165962	0.226866224715036	-0.686045994256303	0.267596998947743	-0.686045994256303	-0.686045994256303	-0.686045994256303	-0.686045994256303	-0.686045994256303	-0.686045994256303	-0.686045994256303	0.48344169024349	-0.686045994256303	-0.686045994256303	-0.686045994256303	0.392200615614864	-0.686045994256303	-0.686045994256303	-0.686045994256303	-0.686045994256303	-0.686045994256303	-0.686045994256303	-0.686045994256303	-0.686045994256303	-0.686045994256303	0.320361264608427	-0.686045994256303	-0.686045994256303	-0.686045994256303	-0.686045994256303	0.0550389050701236	-0.686045994256303	0.0662245993441047	-0.0409286566347983	0.011147779741624	1.60451224218055	1.06953074325907	0.595661169884029	-0.686045994256303	-0.686045994256303	-0.686045994256303	1.06572591676845	-0.686045994256303	-0.686045994256303	0.5173366435771	-0.686045994256303	0.742990794095489	-0.686045994256303	-0.686045994256303	-0.686045994256303	0.812329197018643	-0.686045994256303	-0.686045994256303	0.355174774809066	-0.686045994256303	-0.686045994256303	-0.686045994256303	-0.686045994256303	-0.686045994256303	0.178807796602301	-0.686045994256303	0.228457737199246	-0.686045994256303	-0.686045994256303	0.910803219888954	-0.686045994256303	-0.686045994256303	-0.686045994256303	-0.686045994256303	-0.686045994256303	-0.686045994256303	0.13480806412036	-0.686045994256303	-0.686045994256303	-0.686045994256303	0.183448201389302	-0.686045994256303	-0.686045994256303	-0.686045994256303	0.247669545323573	-0.686045994256303	-0.686045994256303	0.266510852595062	-0.686045994256303	-0.686045994256303	-0.686045994256303	-0.686045994256303	-0.686045994256303	0.2845812439243	0.261833896446568	-0.686045994256303	-0.686045994256303	0.303383438454412	-0.686045994256303	-0.686045994256303	-0.686045994256303	-0.686045994256303	0.899896471365895	-0.686045994256303	-0.686045994256303	0.169158623593976	-0.686045994256303	-0.686045994256303	-0.146111708504451	-0.686045994256303	-0.686045994256303	-0.686045994256303	0.220100883220541	1.27066889868382	-0.686045994256303	0.129427844343526	-0.686045994256303	-0.686045994256303	-0.686045994256303	-0.0326912385999488	-0.686045994256303	-0.686045994256303	-0.686045994256303	0.0478819744406262	0.325746723338331	-0.686045994256303	0.315677965507206	-0.686045994256303	0.167831258438812	-0.686045994256303	-0.686045994256303	-0.686045994256303	-0.686045994256303	0.232998537807881	0.621862618429245	0.155682342137809	0.596747259323969	0.580992056014874	-0.0235528954024446	-0.0262436844003202	-0.107600745861989	-0.686045994256303	-0.686045994256303	0.0664021289017504	0.583644297177063	0.683292984016963	0.527496629422607	-0.686045994256303	-0.139002764596642	-0.0372793295696345	-0.097084371305205	0.219384526028817	-0.686045994256303	0.0186324498102031	0.0755262352948708	-0.686045994256303	0.900979637281166	-0.686045994256303	-0.686045994256303	-0.22990898028357	-0.156701710931241	-0.686045994256303	-0.686045994256303	-0.171257862905829	-0.0814125405437982	-0.686045994256303	-0.0322920366746958	-0.686045994256303	-0.171032497827047	-0.686045994256303	-0.126124407315047	0.0898126914330295	-0.686045994256303	-0.686045994256303	-0.246987458769941	-0.0287608350932602	-0.185606303199546	-0.686045994256303	0.360850172308458	-0.214993439680255	0.763501761028423	0.0485997314093047	-0.686045994256303	-0.686045994256303	-0.686045994256303	-0.686045994256303	-0.133503786681893	-0.686045994256303	0.170316331858005	-0.686045994256303	-0.686045994256303	-0.686045994256303	-0.686045994256303	0.157083132631957	-0.686045994256303	-0.686045994256303	-0.686045994256303	0.0444817394397349	0.215562247396222	-0.126124407315047	-0.686045994256303	-0.21831481426113	-0.686045994256303	-0.208829998172494	-0.252107284311959	0.0419838075564152	-0.686045994256303	-0.686045994256303	-0.686045994256303	-0.686045994256303	-0.686045994256303	-0.686045994256303	0.372015456050043	-0.080929545575655	-0.686045994256303	-0.165290759608251	0.44359161124421	-0.686045994256303	0.318215797123831	-0.109694450031551	-0.686045994256303	-0.686045994256303	-0.686045994256303	-0.686045994256303	-0.686045994256303	0.218669345152298	-0.686045994256303	-0.686045994256303	-0.110517354962402	-0.686045994256303	-0.262532855279109	-0.0419959307388836	-0.686045994256303	-0.204969122404809	-0.686045994256303	-0.686045994256303	-0.113327973137077	0.0687625488486518	-0.686045994256303	-0.686045994256303	-0.238604998217893	-0.170252423813328	-0.686045994256303	-0.187321534423261	-0.686045994256303	-0.686045994256303	-0.686045994256303	-0.686045994256303	0.61002964189439	-0.201389172245666	-0.686045994256303	-0.686045994256303	-0.686045994256303	0.10348380278717	0.061419820238206	-0.686045994256303	-0.686045994256303	0.175097066298962	-0.0934556384336948	-0.20763242918326	-0.686045994256303	-0.186629168202007	-0.686045994256303	-0.686045994256303	-0.686045994256303	-0.686045994256303	-0.686045994256303	-0.686045994256303	-0.686045994256303	-0.686045994256303	-0.0500602520768547	0.38748497925124	-0.0568456445155551	-0.686045994256303	-0.102786744729973	0.0685838732180149	0.0631757026864372	0.423380054949992	-0.686045994256303	0.161428031703093	0.00974594024647504	0.00367546336836831	0.0272767847052222	-0.686045994256303	-0.0398252601693179	0.0010121144333184	0.270250786878567	-0.0746074150332134	-0.686045994256303	0.294925075408108	-0.161957215188097	0.284907308659475	-0.15472235255779	-0.219442222082082	-0.224193620750527	-0.686045994256303	0.11593580594133	-0.686045994256303	-0.686045994256303	0.0238325007498901	0.492317496125698	-0.686045994256303	0.166967880858159	-0.686045994256303	-0.686045994256303	-0.686045994256303	-0.686045994256303	-0.0864509759781735	-0.221081409962444	-0.686045994256303	0.900076884095614	-0.686045994256303	0.0878321471818434	-0.686045994256303	0.199389412456356	-0.686045994256303	-0.244313927656503	-0.686045994256303	-0.686045994256303	-0.223732770436813	-0.278161331466984	-0.329989754615996	0.882946354102665	0.629993719687431	-0.686045994256303	-0.686045994256303	-0.190735488981926	-0.686045994256303	0.302861725027402	-0.284285669575762	0.529550706609683	-0.0680009309799411	-0.150163477175072	-0.686045994256303	0.354681165241726	-0.686045994256303	-0.686045994256303	-0.0895326834619594	-0.251584745064926	0.179577630497753	-0.686045994256303	-0.686045994256303	-0.686045994256303	-0.0213909585636544	0.408789255495301	-0.686045994256303	-0.0590849603968851	-0.686045994256303	-0.686045994256303	-0.23416555664969	-0.686045994256303	-0.686045994256303	-0.686045994256303	-0.686045994256303	-0.686045994256303	0.3801946917047	-0.0732684760288868	0.295656248515951	-0.686045994256303	-0.686045994256303	-0.686045994256303	0.0498698816269774	-0.159974768384136	-0.686045994256303	-0.189824664597325	0.076528735306694	-0.686045994256303	-0.295409229779954	-0.686045994256303	0.199109961752224	-0.686045994256303	-0.2059847036084	0.239557694170321	-0.686045994256303	-0.272465171844216	0.0772747724302927	0.251081730001751	-0.152067098972329	-0.230485462580559	0.604096241491104	-0.686045994256303	0.704788215548568	-0.0322587473718292	0.502605986617189	-0.238604998217893	-0.276942128458263	0.049086090247884	-0.23174537683915	-0.078703344931784	-0.313030656807836	-0.686045994256303	-0.295725630038161	0.157139264556543	0.368154089761226	-0.301117630002153	-0.686045994256303	-0.0618689419197704	-0.369323552017264	-0.686045994256303	0.00720959068120703	0.227843658604858	-0.227085509301935	-0.686045994256303	-0.306184375231485	-0.312313248234789	-0.31685934058992	-0.335073313779914	-0.686045994256303	-0.331886884471235	-0.686045994256303	-0.327756995732079	0.256921256684175	0.417090806582113	0.669079475913558	0.275678681001596	-0.169160419956521	0.470518708495127	-0.219945253343484	0.42146546553109	0.463332019826638	0.367171061970106	-0.269576524100827	-0.388756832144929	0.0861115864000131	0.0700605518218512	-0.0354607953255859	-0.085211071461778	0.0111382884541854	-0.0050037256810248	-0.179008496137409	-0.0606571780629146	-0.210963453895149	0.433773733477596	0.101735639946287	0.714685935785545	0.147286294315528	-0.341075453232987	-0.155779148952064	0.133760591329671	0.00584569479724498	-0.686045994256303	0.868994995063761	-0.357565211608268	-0.310891686400796	-0.341795322033768	-0.357714091328738	-0.0561675817860564	-0.399366291857607	-0.162031527833539	-0.0369514471399962	0.107771654602133	-0.686045994256303	-0.686045994256303	0.21260534820194	0.331442031773304	-0.686045994256303	-0.686045994256303	-0.686045994256303	0.0437722087657932	-0.686045994256303	-0.686045994256303	-0.686045994256303	-0.686045994256303	-0.686045994256303	0.19688092797184	-0.686045994256303	0.0242661021748672	-0.686045994256303	-0.686045994256303	-0.686045994256303	-0.686045994256303	-0.686045994256303	-0.686045994256303	1.22415750322501	-0.686045994256303	-0.686045994256303	-0.686045994256303	-0.686045994256303	0.381111735412223	0.138435790611771	0.283529366636831	-0.686045994256303	-0.686045994256303	-0.686045994256303	-0.686045994256303	-0.686045994256303	-0.686045994256303	-0.686045994256303	-0.686045994256303	-0.00330762499007299	-0.686045994256303	-0.123243946420193	0.0190984234248493	-0.0618840857351712	-0.686045994256303	0.162592611351834	-0.686045994256303	-0.686045994256303	0.0203051146187483	-0.112640679742633	-0.11899099224052	-0.686045994256303	0.671123196189209	-0.149963465213831	0.144157309015944	0.706491004765043	-0.686045994256303	-0.686045994256303	0.237552607967744	0.212765531388285	-0.686045994256303	-0.0213565259086681	-0.0843222261120829	-0.686045994256303	-0.686045994256303	-0.212628729821935	-0.686045994256303	0.238910999652493	-0.256640164712271	0.0941876955778847	0.0886796764853392	-0.686045994256303	-0.686045994256303	-0.686045994256303	-0.686045994256303	-0.686045994256303	-0.686045994256303	-0.686045994256303	-0.686045994256303	-0.686045994256303	-0.686045994256303	-0.140319868219513	-0.165877037983546	0.0063413047577049	-0.686045994256303	-0.0604572868777897	-0.686045994256303	-0.686045994256303	-0.686045994256303	-0.686045994256303	-0.0974608872780149	-0.1057005393949	-0.686045994256303	0.000312790825144273	-0.074374984154938	-0.0839847009695285	-0.686045994256303	-0.686045994256303	-0.0989888054852199	-0.686045994256303	-0.686045994256303	-0.686045994256303	-0.129311356485679	-0.686045994256303	0.676674895800564	0.654310723646489	-0.686045994256303	-0.686045994256303	-0.686045994256303	-0.686045994256303	-0.686045994256303	-0.686045994256303	-0.686045994256303	-0.686045994256303	-0.162211912529673	-0.212109600199807	-0.205504179844831	-0.354668377318968	-0.686045994256303	-0.235764594977909	-0.686045994256303	0.564488863384866	-0.309219374104365	-0.014448715192357	-0.686045994256303	-0.221248019934284	0.0422743298236363	-0.686045994256303	-0.264552159290329	-0.21157195578365	-0.686045994256303	-0.096127435069422	-0.0789753759791028	-0.249599193573236	-0.686045994256303	-0.334969290308896	-0.686045994256303	0.136813457337494	-0.0902223211042281	-0.686045994256303	-0.390239114770029	-0.158095635244757	-0.171799968442691	-0.101888271584887	-0.227612534996851	-0.686045994256303	-0.443117979866461	-0.432853210276587	-0.28716880119997	-0.412586182636914	-0.686045994256303	-0.445221647920964	-0.311512263541799	-0.37912548314604	-0.370846512500318	-0.378912360588888	-0.0397472278449856	-0.12290634084789	-0.502831403241116	-0.342457836376971	-0.0832661791782798	0.476299899914348	-0.457618444075902	-0.686045994256303	0.401894126556125	0.0162220848974767	-0.267794111874189	-0.402411703691525	0.263016580303779	-0.44969361742506	-0.0846687259325847	-0.0215802730575912	-0.201262263000711	-0.148052041768345	-0.0549773809792693	0.208091339448708	0.00985182359528367	-0.192471812676905	-0.0328657330196197	0.190526697269679	0.00776295569066797	-0.367968113452454	-0.3443942624707	0.318248110247188	-0.39954244232179	-0.279127187637271	0.339197582243137	0.0994481029430086	-0.178429267116351	-0.330220724550963	-0.211547645964342	-0.179957281046634	-0.0642416820388938	-0.31872603701907	-0.169377132211781	0.0117415105174306	-0.240635275852196	0.27282003805362	-0.000230413093659409	0.272773377518529	-0.0176217261274158	-0.686045994256303	0.0253524834022831	-0.0990155390857515	0.0616914283044462	-0.105622177259543	-0.119892747132357	0.013089548941883	0.0681747358594099	-0.170637627663327	-0.449736342909426	-0.112976050557611	-0.158192608180132	-0.0415112530405844	0.0810737739787985	0.161263037719043	-0.191182071431427	-0.0867379007670019	-0.198778607579191	0.383883131396989	-0.351488066897856	-0.276539467197758	-0.501297571341813	-0.200271880075907	-0.275261788789774	-0.686045994256303	-0.355452582870774	0.0467089237647011	0.0417833475352753	-0.112363379579472	0.134281432677576	-0.0977667044469812	0.0147430240562515	-0.235889526584054	-0.594038997233249	-0.207370386905393	-0.106204155429384	-0.206740890416601	-0.0650507848005899	-0.201597520181005	-0.117717365683784	-0.282584361211439	-0.20563553055542	0.0282130194763857	-0.223804153275226	0.189458325128648	-0.23123710702612	-0.0766835377390135	-0.686045994256303	-0.150696103366153	-0.249467150438149	-0.686045994256303	-0.248967592269751	-0.117065827015567	-0.224210062522669	0.238808975986798	-0.0241679561914983	0.171671099930871	-0.686045994256303	-0.686045994256303	-0.686045994256303	0.195237286344205	0.244995156399205	-0.332923576053243	-0.189862683285025	-0.108636602184073	-0.686045994256303	0.243234433922671	-0.686045994256303	-0.112321920522049	-0.448257632253261	-0.117959218127915	-0.294268256912955	-0.294008544775709	-0.686045994256303	-0.0255815789656792	-0.686045994256303	-0.138678278256524	-0.37080842742291	-0.355231702996528	-0.686045994256303	-0.086980771306257	-0.426717436146526	-0.11389944040368	-0.686045994256303	-0.468288609503868	-0.325804998118355	-0.686045994256303	-0.686045994256303	-0.686045994256303	-0.131093848938494	-0.0062048098694784	-0.15662224561381	-0.156137706883371	0.00251382193586003	-0.393991808851385	-0.129659194854944	0.0962596182591878	-0.529427046887217	-0.1351534755798	-0.3846965151637	-0.23935172766329	-0.353835282743488	-0.525919582934545	-0.686045994256303	-0.229759281267624	-0.28569960833374	-0.38930431369324	-0.178889313577181	-0.309192102341625	-0.532638520136089	-0.686045994256303	-0.400532375089687	-0.225565171133187	-0.334524126751215	-0.104889758881392	0.0983557969037568	-0.686045994256303	0.408692376451239	0.0797673245500663	0.420676804789519	-0.167108042893144	-0.425450145096124	-0.218643508034625	-0.362712554581776	-0.686045994256303	-0.3800719010427	-0.686045994256303	-0.422708156146523	-0.686045994256303	-0.300101636187964	-0.180249910799748	0.164917431656404	0.121364242385695	-0.686045994256303	-0.686045994256303	-0.27525529907935	-0.276864879428982	-0.686045994256303	-0.308875459183616	-0.303465585987561	-0.0978033601459131	-0.00662821814874875	-0.0556487845900107	-0.359252798668061	-0.460144273840158	-0.438980384941623	-0.41809517766262	-0.489854324784899	0.0216432412814701	-0.478933355739616	-0.265064182502997	-0.438840185024871	-0.0398090050203474	-0.385130798581628	-0.171564857185654	-0.371405298023448	-0.363088877958574	-0.229933029800439	-0.217356978741544	-0.51041883403894	-0.0117117207909404	-0.00755423011017804	-0.0487673950040673	-0.232444054219549	-0.686045994256303	-0.686045994256303	0.105170231231631	-0.686045994256303	-0.0329072652899881	-0.686045994256303	-0.376845291272231	-0.355004922931808	-0.16779400064006	-0.338703250278236	0.318606393408588	-0.281322437712784	-0.686045994256303	0.44255732543881	-0.686045994256303	0.0424196801518491	-0.686045994256303	0.185567293962044	0.422508918761958	0.141610318015615	0.052466470353684	-0.327973664850991	0.354112673125417	-0.116249266894656	-0.237971773358925	-0.404909446691848	-0.686045994256303	-0.686045994256303	0.191435163668149	0.0888368360155624	-0.686045994256303	-0.172313728782362	-0.686045994256303	-0.345830018398493	-0.0273610881930041	-0.0983196599925395	0.0855930557972815	-0.686045994256303	-0.390928002825232	0.0695751292693391	-0.0370170506762267	0.174241821295796	0.523876537038256	-0.27138336941682	-0.268881468096896	-0.362584243304033	-0.686045994256303	0.416746348715527	-0.11675204689386	-0.18311841063164	-0.345741194557703	-0.416474911460306	-0.437580615440555	-0.438793416248738	-0.311372140051419	-0.0535441114525755	0.0920057524339185	-0.000550150611457102	0.014371060998472	0.17058693088301	-0.45990985854807	-0.176175890767444	-0.369231242289336	-0.686045994256303	0.162635280724123	-0.377086913066775	0.0440363784296613	0.0389544676065812	-0.415318313471665	-0.0639567493187214	-0.137516203547739	-0.142763611404325	-0.243561248456027	0.0879379839913678	-0.236964162998794	-0.028491477096325	-0.16730917043767	-0.206877905515706	-0.208859274253281	-0.526991512608766	0.0270679694141017	-0.287015842427595	-0.250995368315741	-0.0589524865251778	-0.237471123120018	-0.686045994256303	-0.144408857374573	-0.294079409754881	-0.125351097977841	-0.133341645161145	-0.470824575865561	-0.277794204046788	-0.569327415592071	-0.686045994256303	-0.0336815461082668	-0.199785796292009	-0.427277285359876	-0.180459286506954	-0.399766509967714	-0.166256706177909	-0.377964773727527	-0.686045994256303	1.38381277493634	1.03764855746357	-0.686045994256303	1.58655968204671	-0.686045994256303	-0.686045994256303	-0.686045994256303	-0.686045994256303	-0.686045994256303	-0.686045994256303	0.856151953891867	0.881415885090692	-0.686045994256303	-0.686045994256303	-0.686045994256303	-0.686045994256303	-0.686045994256303	-0.686045994256303	-0.686045994256303	-0.686045994256303	-0.686045994256303	1.33286763588019	1.18361399249309	-0.686045994256303	-0.686045994256303	-0.686045994256303	-0.686045994256303	-0.686045994256303	0.569138192101753	-0.686045994256303	-0.686045994256303	-0.686045994256303	0.371835196800567	-0.686045994256303	-0.686045994256303	-0.686045994256303	-0.686045994256303	-0.686045994256303	-0.686045994256303	-0.686045994256303	1.30210138938777	-0.686045994256303	-0.686045994256303	-0.686045994256303	-0.686045994256303	-0.686045994256303	-0.686045994256303	0.396960204988327	-0.686045994256303	-0.686045994256303	-0.686045994256303	-0.686045994256303	-0.686045994256303	0.861562248399084	-0.686045994256303	-0.686045994256303	-0.686045994256303	0.355000503429887	-0.686045994256303	0.601248448167179	-0.686045994256303	-0.686045994256303	0.0137775253035511	0.0784960229129439	-0.686045994256303	0.591808038949169	-0.686045994256303	0.562947301371048	-0.686045994256303	0.932110059780625	-0.686045994256303	-0.686045994256303	-0.686045994256303	-0.686045994256303	-0.686045994256303	-0.686045994256303	-0.0947064375034884	-0.686045994256303	0.236638039141277	-0.686045994256303	-0.686045994256303	-0.686045994256303	0.72510906159382	-0.686045994256303	0.979118410914845	-0.686045994256303	0.159390898224394	-0.686045994256303	0.597631169970223	-0.686045994256303	-0.686045994256303	-0.686045994256303	-0.686045994256303	-0.686045994256303	0.169621317821389	-0.686045994256303	-0.686045994256303	-0.686045994256303	-0.686045994256303	-0.686045994256303	-0.686045994256303	-0.686045994256303	-0.686045994256303	-0.686045994256303	-0.686045994256303	-0.686045994256303	-0.686045994256303	-0.686045994256303	-0.686045994256303	-0.686045994256303	1.16063129791972	-0.686045994256303	-0.686045994256303	-0.686045994256303	0.528704009192915	-0.686045994256303	0.765277324862931	0.65281826161127	-0.686045994256303	-0.686045994256303	0.837097296435144	0.775129158597401	-0.686045994256303	-0.686045994256303	-0.686045994256303	-0.686045994256303	-0.686045994256303	-0.686045994256303	-0.686045994256303	1.31752959863476	-0.686045994256303	-0.686045994256303	-0.686045994256303	0.698743760951034	0.771170802574641	-0.686045994256303	-0.686045994256303	-0.686045994256303	-0.686045994256303	-0.686045994256303	-0.686045994256303	-0.686045994256303	0.984695325234026	-0.686045994256303	1.30831209292915	-0.686045994256303	1.06912217816459	-0.686045994256303	-0.686045994256303	-0.686045994256303	-0.686045994256303	-0.686045994256303	-0.686045994256303	1.29233089508555	-0.686045994256303	1.0699395262474	-0.686045994256303	1.05509184482707	0.718291191007018	0.901521841516567	-0.686045994256303	-0.686045994256303	-0.686045994256303	-0.686045994256303	0.909595254939487	-0.686045994256303	-0.686045994256303	-0.686045994256303	0.685409881474648	-0.686045994256303	-0.686045994256303	-0.686045994256303	0.200976431827253	-0.686045994256303	-0.686045994256303	-0.686045994256303	-0.686045994256303	0.929397724134012	-0.686045994256303	1.0906608520063	-0.686045994256303	1.45257389148078	-0.686045994256303	1.27347789404171	-0.686045994256303	-0.686045994256303	1.18772047398107	-0.686045994256303	0.611188600476041	-0.686045994256303	-0.686045994256303	-0.686045994256303	-0.686045994256303	-0.686045994256303	-0.686045994256303	0.533315610662184	-0.686045994256303	-0.686045994256303	-0.686045994256303	-0.686045994256303	-0.686045994256303	-0.686045994256303	-0.686045994256303	0.857169539834797	0.981537973043796	1.11483606634877	-0.686045994256303	-0.686045994256303	-0.686045994256303	1.88344824597158	-0.686045994256303	1.85868202576267	-0.686045994256303	-0.686045994256303	-0.686045994256303	1.46084977084901	0.81990658255409	-0.686045994256303	-0.686045994256303	-0.686045994256303	-0.686045994256303	-0.686045994256303	0.169852859361584	0.239489576727475	-0.686045994256303	0.474049434594534	0.334774588864603	0.86125487691812	-0.686045994256303	1.08800513544455	-0.686045994256303	0.715485353330665	-0.686045994256303	-0.686045994256303	-0.686045994256303	0.338804046400688	1.48885753469454	-0.686045994256303	-0.686045994256303	-0.686045994256303	0.0809814036696932	0.645115225437288	0.440288954360452	0.415665247326691	0.374817776129573	-0.686045994256303	-0.686045994256303	-0.686045994256303	-0.686045994256303	-0.686045994256303	-0.686045994256303	-0.686045994256303	-0.686045994256303	1.23030898658354	-0.686045994256303	-0.686045994256303	2.30500170132776	-0.686045994256303	1.15422802668404	-0.686045994256303	-0.686045994256303	-0.686045994256303	-0.686045994256303	-0.686045994256303	1.59922561741408	-0.686045994256303	-0.686045994256303	2.08526779792021	-0.686045994256303	2.6129980771348	-0.686045994256303	-0.686045994256303	-0.686045994256303	1.20081057996584	1.09741090978455	-0.686045994256303	1.3446517659821	-0.686045994256303	-0.686045994256303	-0.686045994256303	-0.686045994256303	-0.686045994256303	-0.686045994256303	-0.686045994256303	-0.686045994256303	-0.686045994256303	1.42904680104051	1.80205917361759	0.570306338916001	-0.686045994256303	-0.686045994256303	-0.686045994256303	0.928270596633947	-0.686045994256303	-0.686045994256303	-0.686045994256303	0.321905451268172	-0.686045994256303	-0.686045994256303	1.02008802955314	-0.686045994256303	-0.686045994256303	-0.686045994256303	0.436597861941391	1.93709603332161	-0.686045994256303	-0.686045994256303	-0.686045994256303	-0.686045994256303	-0.686045994256303	-0.686045994256303	-0.686045994256303	-0.686045994256303	-0.686045994256303	-0.686045994256303	0.665620467859539	-0.686045994256303	0.926695582739563	1.03477999655597	0.539933853579123	0.832562362772172	-0.686045994256303	-0.686045994256303	-0.686045994256303	-0.686045994256303	0.0617703202326093	-0.686045994256303	-0.686045994256303	-0.686045994256303	-0.686045994256303	1.19200720321402	-0.686045994256303	-0.686045994256303	-0.686045994256303	-0.686045994256303	1.06531937602808	-0.686045994256303	0.684781909503633	1.40490296482932	1.70711080876329	-0.686045994256303	-0.686045994256303	-0.686045994256303	-0.686045994256303	0.622855316139287	-0.686045994256303	-0.686045994256303	-0.686045994256303	-0.686045994256303	-0.686045994256303	-0.686045994256303	-0.686045994256303	-0.686045994256303	-0.686045994256303	-0.686045994256303	-0.686045994256303	-0.686045994256303	-0.686045994256303	-0.686045994256303	-0.686045994256303	0.906857479976308	-0.686045994256303	0.808050555456464	-0.686045994256303	-0.686045994256303	-0.686045994256303	-0.686045994256303	-0.686045994256303	-0.686045994256303	1.10336579300096	-0.686045994256303	0.86145977613042	-0.686045994256303	-0.686045994256303	0.775670770513759	-0.686045994256303	-0.686045994256303	-0.686045994256303	0.994742440475366	0.667144131424752	-0.686045994256303	-0.686045994256303	1.3862201758892	-0.686045994256303	-0.686045994256303	-0.686045994256303	0.633305775102393	-0.686045994256303	-0.686045994256303	-0.686045994256303	-0.686045994256303	-0.686045994256303	-0.686045994256303	-0.686045994256303	-0.686045994256303	0.889474938322799	-0.686045994256303	-0.686045994256303	0.815484146363817	-0.686045994256303	-0.686045994256303	0.549129437644864	-0.686045994256303	-0.686045994256303	-0.686045994256303	-0.686045994256303	0.946981799799434	-0.686045994256303	-0.686045994256303	-0.686045994256303	0.787883163862321	0.817211235784167	1.83911203060389	-0.686045994256303	-0.686045994256303	-0.686045994256303	-0.686045994256303	-0.686045994256303	-0.686045994256303	-0.686045994256303	-0.686045994256303	-0.686045994256303	0.964529162808581	-0.686045994256303	0.184886419630816	0.588649627905937	-0.686045994256303	0.423081216398077	-0.686045994256303	-0.686045994256303	-0.686045994256303	-0.686045994256303	-0.686045994256303	1.14067838463884	-0.686045994256303	-0.686045994256303	-0.686045994256303	-0.686045994256303	-0.686045994256303	-0.686045994256303	0.363523995395003	-0.686045994256303	-0.686045994256303	-0.686045994256303	0.525690368740301	-0.686045994256303	-0.686045994256303	1.02238881436414	-0.686045994256303	0.671891321225703	-0.686045994256303	-0.686045994256303	2.32099298377378	-0.686045994256303	-0.686045994256303	0.92860854932446	0.528704009192915	-0.686045994256303	-0.686045994256303	-0.686045994256303	-0.686045994256303	-0.686045994256303	-0.686045994256303	-0.686045994256303	-0.686045994256303	-0.686045994256303	-0.686045994256303	0.000386335263966251	-0.686045994256303	-0.686045994256303	1.14441896207662	-0.686045994256303	-0.686045994256303	-0.686045994256303	-0.686045994256303	-0.686045994256303	-0.686045994256303	0.585974838762267	-0.686045994256303	-0.686045994256303	-0.686045994256303	-0.686045994256303	-0.686045994256303	-0.686045994256303	1.21182894225391	1.18519092625948	-0.686045994256303	-0.686045994256303	-0.686045994256303	-0.686045994256303	-0.686045994256303	-0.686045994256303	-0.686045994256303	-0.686045994256303	-0.686045994256303	-0.686045994256303	-0.686045994256303	-0.686045994256303	-0.686045994256303	-0.686045994256303	-0.686045994256303	0.996224251477945	-0.686045994256303	-0.686045994256303	-0.686045994256303	0.696981580239412	1.26891809296513	-0.686045994256303	-0.686045994256303	-0.686045994256303	-0.686045994256303	-0.686045994256303	-0.686045994256303	-0.686045994256303	-0.686045994256303	-0.686045994256303	-0.686045994256303	-0.686045994256303	-0.686045994256303	-0.686045994256303	-0.686045994256303	-0.686045994256303	-0.686045994256303	1.64043231248564	-0.686045994256303	-0.686045994256303	-0.686045994256303	-0.686045994256303	-0.686045994256303	-0.686045994256303	-0.686045994256303	-0.686045994256303	-0.686045994256303	-0.686045994256303	0.405168654873934	-0.686045994256303	1.30173748060792	-0.686045994256303	-0.686045994256303	-0.686045994256303	-0.686045994256303	2.00420312562862	0.857576992810654	-0.686045994256303	-0.686045994256303	-0.686045994256303	-0.686045994256303	-0.686045994256303	0.647179646666254	0.653564041373755	-0.686045994256303	-0.686045994256303	-0.686045994256303	-0.686045994256303	-0.686045994256303	-0.686045994256303	-0.686045994256303	1.34045157411227	1.76059972576722	-0.686045994256303	-0.686045994256303	-0.686045994256303	-0.686045994256303	-0.686045994256303	0.695064773033173	1.57357005395699	-0.686045994256303	-0.686045994256303	-0.686045994256303	-0.686045994256303	-0.686045994256303	-0.686045994256303	-0.686045994256303	-0.686045994256303	-0.686045994256303	-0.686045994256303	-0.686045994256303	0.77784164893336	-0.686045994256303	-0.686045994256303	-0.686045994256303	-0.686045994256303	1.45430974592935	1.22731058426402	-0.686045994256303	-0.686045994256303	-0.686045994256303	-0.686045994256303	-0.686045994256303	-0.686045994256303	-0.686045994256303	-0.686045994256303	-0.686045994256303	-0.686045994256303	-0.686045994256303	-0.686045994256303	-0.686045994256303	-0.686045994256303	-0.686045994256303	-0.686045994256303	-0.686045994256303	-0.686045994256303	-0.686045994256303	-0.686045994256303	-0.686045994256303	0.392810757889362	0.387763899644578	0.158488753713276	1.03634331572077	-0.686045994256303	-0.686045994256303	-0.686045994256303	-0.686045994256303	-0.686045994256303	-0.686045994256303	1.42609720445938	-0.686045994256303	-0.686045994256303	0.648362437763806	0.576444863630776	-0.686045994256303	-0.686045994256303	0.450993308823147	0.439980380227257	0.66775464317786	-0.686045994256303	-0.686045994256303	-0.686045994256303	-0.686045994256303	-0.686045994256303	-0.686045994256303	0.860026749211949	-0.686045994256303	-0.686045994256303	-0.686045994256303	0.307788697004011	-0.686045994256303	-0.686045994256303	-0.686045994256303	-0.686045994256303	0.678691847535447	-0.686045994256303	-0.686045994256303	-0.686045994256303	-0.686045994256303	0.307393700522019	-0.686045994256303	-0.686045994256303	-0.686045994256303	-0.686045994256303	-0.686045994256303	-0.686045994256303	-0.686045994256303	-0.686045994256303	-0.686045994256303	-0.686045994256303	-0.686045994256303	-0.686045994256303	-0.686045994256303	-0.686045994256303	-0.686045994256303	-0.686045994256303	-0.686045994256303	1.107504284197	-0.686045994256303	0.737429451808777	-0.686045994256303	-0.686045994256303	0.684154563758448	-0.686045994256303	-0.686045994256303	-0.686045994256303	-0.686045994256303	0.80097919970257	-0.686045994256303	1.77013564868306	-0.686045994256303	0.143261309784662	-0.247506402975109	0.461594768456891	0.277909915613494	-0.686045994256303	-0.686045994256303	-0.686045994256303	-0.686045994256303	-0.686045994256303	-0.686045994256303	0.226072627022274	-0.686045994256303	-0.686045994256303	-0.686045994256303	1.00994695364882	0.199544741983491	-0.686045994256303	0.972625064894561	-0.686045994256303	-0.686045994256303	-0.686045994256303	-0.686045994256303	-0.686045994256303	-0.686045994256303	-0.686045994256303	-0.686045994256303	-0.686045994256303	-0.686045994256303	-0.686045994256303	-0.686045994256303	1.02443989237187	-0.686045994256303	-0.686045994256303	-0.686045994256303	-0.686045994256303	-0.686045994256303	-0.686045994256303	-0.686045994256303	-0.686045994256303	-0.686045994256303	-0.686045994256303	0.768128203980424	-0.686045994256303	1.03140387253863	0.00538813471578383	-0.686045994256303	0.639546576628557	-0.686045994256303	-0.686045994256303	-0.686045994256303	1.16636667385252	-0.686045994256303	0.520663308415368	-0.686045994256303	0.554541148263146	-0.686045994256303	-0.686045994256303	-0.686045994256303	-0.686045994256303	-0.686045994256303	-0.686045994256303	0.50747322908168	-0.686045994256303	-0.686045994256303	-0.686045994256303	-0.686045994256303	-0.686045994256303	-0.686045994256303	-0.686045994256303	-0.686045994256303	-0.686045994256303	0.22905604362204	-0.686045994256303	-0.686045994256303	-0.686045994256303	-0.686045994256303	0.600017474315587	0.7553953034158	-0.686045994256303	-0.686045994256303	-0.686045994256303	0.479665413613188	1.21389802707473	1.99571027775192	-0.686045994256303	-0.686045994256303	-0.686045994256303	0.651775682818903	-0.686045994256303	-0.686045994256303	0.723606255168288	-0.686045994256303	-0.686045994256303	-0.686045994256303	0.024542312978385	-0.686045994256303	-0.686045994256303	0.81471796036645	-0.686045994256303	0.611049407232262	-0.686045994256303	0.599607713961601	-0.686045994256303	-0.686045994256303	0.718953175078659	-0.686045994256303	-0.686045994256303	-0.686045994256303	0.54030379243389	0.48825507512383	-0.686045994256303	-0.686045994256303	-0.686045994256303	-0.686045994256303	-0.686045994256303	0.714169196720627	0.755658072756003	-0.686045994256303	-0.686045994256303	0.491073024325826	-0.686045994256303	0.677023519090378	-0.686045994256303	-0.686045994256303	-0.686045994256303	0.276873082119133	0.0243449970998506	-0.686045994256303	-0.686045994256303	1.21542599496474	-0.686045994256303	0.934378172656656	-0.686045994256303	-0.686045994256303	-0.686045994256303	1.02085417426046	1.25143952090984	-0.686045994256303	-0.686045994256303	0.546380194249947	-0.686045994256303	-0.686045994256303	-0.686045994256303	-0.686045994256303	-0.686045994256303	-0.686045994256303	-0.686045994256303	0.791757417238915	-0.686045994256303	0.577890874075275	-0.686045994256303	-0.686045994256303	-0.686045994256303	0.998700530799219	-0.686045994256303	0.445042995734376	-0.686045994256303	-0.686045994256303	-0.686045994256303	-0.686045994256303	-0.686045994256303	-0.686045994256303	0.267596998947743	-0.686045994256303	-0.686045994256303	0.839773138359362	-0.686045994256303	-0.686045994256303	-0.686045994256303	0.648584464623019	-0.686045994256303	0.360431617861585	0.33135901046321	-0.126730836236798	-0.261564406511239	-0.686045994256303	-0.686045994256303	-0.686045994256303	-0.686045994256303	0.355349107581927	-0.686045994256303	-0.686045994256303	-0.686045994256303	-0.686045994256303	-0.686045994256303	-0.686045994256303	-0.686045994256303	-0.686045994256303	0.107672544453082	0.270433117519023	-0.686045994256303	0.433643082758556	0.322068286391906	-0.686045994256303	-0.686045994256303	-0.686045994256303	1.90498193187628	0.723773060623437	0.702444206530422	-0.686045994256303	-0.686045994256303	-0.686045994256303	-0.686045994256303	-0.686045994256303	-0.686045994256303	0.983236405999134	-0.686045994256303	-0.686045994256303	0.703089967654251	0.468273909061373	-0.686045994256303	-0.686045994256303	-0.686045994256303	-0.686045994256303	-0.686045994256303	-0.686045994256303	-0.686045994256303	-0.686045994256303	-0.686045994256303	0.941340301111739	0.176683333025793	-0.686045994256303	-0.686045994256303	-0.686045994256303	-0.686045994256303	1.15362087445283	0.887557857198914	0.967851939241213	1.04658440910619	-0.686045994256303	-0.686045994256303	0.6174858870715	0.693630966507618	0.894183194384284	0.573563496306637	1.36812980630703	1.00680587954747	0.794910225091791	0.916873935129214	-0.686045994256303	-0.686045994256303	-0.686045994256303	-0.686045994256303	-0.686045994256303	-0.686045994256303	-0.686045994256303	-0.686045994256303	-0.686045994256303	1.82627960126496	-0.686045994256303	-0.686045994256303	0.771529677185877	0.739648283312615	-0.686045994256303	0.28858505903549	1.38501563599785	-0.686045994256303	-0.686045994256303	2.07857418995689	-0.686045994256303	-0.686045994256303	0.887557857198914	0.309213412815341	-0.686045994256303	1.2334021806091	-0.686045994256303	-0.686045994256303	-0.686045994256303	-0.686045994256303	-0.686045994256303	1.21969767776601	-0.686045994256303	-0.686045994256303	0.634317378907198	0.61286144048721	0.583710756436101	-0.686045994256303	-0.686045994256303	0.351095555322567	-0.686045994256303	-0.686045994256303	-0.686045994256303	-0.686045994256303	0.216272330244758	0.517573611941093	0.724440714793155	-0.686045994256303	-0.686045994256303	0.241400819874453	-0.686045994256303	-0.686045994256303	-0.686045994256303	-0.686045994256303	-0.686045994256303	-0.686045994256303	-0.686045994256303	-0.686045994256303	-0.686045994256303	-0.0166394888562415	-0.686045994256303	-0.686045994256303	-0.686045994256303	-0.686045994256303	-0.686045994256303	-0.686045994256303	-0.686045994256303	-0.686045994256303	-0.686045994256303	-0.686045994256303	-0.686045994256303	-0.686045994256303	1.46377205600947	-0.686045994256303	-0.686045994256303	-0.686045994256303	0.593359801510331	-0.686045994256303	-0.686045994256303	-0.686045994256303	0.627700277507318	-0.686045994256303	-0.686045994256303	-0.686045994256303	1.13591616418529	-0.686045994256303	-0.686045994256303	-0.686045994256303	-0.686045994256303	-0.686045994256303	0.636055472083384	0.520782481780649	-0.686045994256303	-0.686045994256303	-0.686045994256303	-0.686045994256303	-0.686045994256303	-0.686045994256303	0.279940947691946	0.414684372364587	-0.686045994256303	0.250872073942357	-0.686045994256303	-0.686045994256303	0.479997569376815	-0.686045994256303	-0.686045994256303	-0.686045994256303	-0.686045994256303	0.457329069818363	-0.686045994256303	0.663341952482851	-0.686045994256303	0.317207109366101	-0.686045994256303	0.441731342482757	-0.686045994256303	0.425977151296589	-0.686045994256303	-0.686045994256303	-0.686045994256303	0.277452927853454	-0.0547759854955161	-0.686045994256303	-0.686045994256303	1.05602814280186	0.692200402935737	-0.686045994256303	-0.686045994256303	-0.686045994256303	-0.686045994256303	-0.686045994256303	0.846358267933155	0.22587445176275	0.642837687682544	-0.686045994256303	0.157588598392028	-0.686045994256303	-0.686045994256303	0.0786795571230479	0.316723693370136	1.42106378811476	-0.686045994256303	-0.686045994256303	-0.686045994256303	-0.686045994256303	-0.686045994256303	-0.686045994256303	-0.686045994256303	0.249407214442805	-0.686045994256303	0.385074058399276	-0.686045994256303	0.124326720210459	-0.686045994256303	-0.686045994256303	0.0807505779481737	-0.686045994256303	-0.211067880537409	-0.686045994256303	-0.686045994256303	-0.686045994256303	-0.686045994256303	-0.686045994256303	-0.686045994256303	-0.686045994256303	0.226998630662297	-0.686045994256303	-0.686045994256303	-0.686045994256303	-0.686045994256303	-0.00298011087297613	-0.0949505312856015	0.453940691235192	-0.686045994256303	0.636781141663262	0.251641291237014	-0.686045994256303	-0.686045994256303	-0.686045994256303	0.061682663589859	-0.686045994256303	0.369363178066068	-0.0436382879576811	-0.686045994256303	-0.111644958800488	-0.686045994256303	-0.190924818371104	-0.357441041457874	-0.686045994256303	-0.686045994256303	2.62264662699953	2.45469224776885	-0.686045994256303	-0.686045994256303	-0.686045994256303	-0.686045994256303	-0.686045994256303	-0.686045994256303	1.88482345401777	1.31901379945093	-0.686045994256303	-0.686045994256303	-0.686045994256303	-0.686045994256303	-0.686045994256303	-0.686045994256303	1.74647125675042	-0.686045994256303	-0.686045994256303	-0.686045994256303	-0.686045994256303	-0.686045994256303	-0.686045994256303	-0.686045994256303	1.60948539416586	-0.686045994256303	-0.686045994256303	1.31161878421558	1.75667096510289	2.00149311436999	1.39145934708508	2.22046619013854	-0.686045994256303	-0.686045994256303	1.3287251870748	-0.686045994256303	1.34426907262111	-0.686045994256303	-0.686045994256303	-0.686045994256303	1.74022533531423	1.3531147907714	1.54524266216335	1.5103409687346	1.18867110944589	-0.686045994256303	-0.686045994256303	0.974303023365803	1.76637084461059	-0.686045994256303	-0.686045994256303	-0.686045994256303	-0.686045994256303	1.54668642728845	-0.686045994256303	-0.686045994256303	-0.686045994256303	-0.686045994256303	1.80111123401605	1.40367217005843	-0.686045994256303	1.66584345980846	-0.686045994256303	1.57357005395699	-0.686045994256303	-0.686045994256303	-0.686045994256303	-0.686045994256303	-0.686045994256303	-0.686045994256303	-0.686045994256303	-0.686045994256303	2.47509493194622	1.86035859464924	1.53424959285601	-0.686045994256303	1.60742428551788	-0.686045994256303	-0.686045994256303	1.94730178234289	3.33116852055852	-0.686045994256303	-0.686045994256303	1.69988528836893	-0.686045994256303	-0.686045994256303	-0.686045994256303	-0.686045994256303	-0.686045994256303	2.57256867096033	2.23684214017679	1.7316666460854	1.50803083874636	-0.686045994256303	2.28449709544789	-0.686045994256303	-0.686045994256303	-0.686045994256303	-0.686045994256303	-0.686045994256303	2.63447594690203	-0.686045994256303	-0.686045994256303	-0.686045994256303	-0.686045994256303	-0.686045994256303	-0.686045994256303	-0.686045994256303	-0.686045994256303	-0.686045994256303	-0.686045994256303	-0.686045994256303	-0.686045994256303	-0.686045994256303	-0.686045994256303	-0.686045994256303	-0.686045994256303	-0.686045994256303	-0.686045994256303	-0.686045994256303	-0.686045994256303	-0.686045994256303	-0.686045994256303	-0.686045994256303	-0.686045994256303	-0.686045994256303	-0.686045994256303	2.57787504263355	1.76637084461059	2.48238766644187	-0.686045994256303	-0.686045994256303	-0.686045994256303	-0.686045994256303	1.92771175447469	-0.686045994256303	-0.686045994256303	2.25150543657721	-0.686045994256303	-0.686045994256303	-0.686045994256303	3.23672900385744	-0.686045994256303	1.70902146372823	2.18753271871246	-0.686045994256303	1.55978467042822	-0.686045994256303	-0.686045994256303	-0.686045994256303	-0.686045994256303	-0.686045994256303	-0.686045994256303	-0.686045994256303	-0.686045994256303	1.90427993780881	1.26786938109017	-0.686045994256303	2.64926357283536	-0.686045994256303	1.56517553428168	1.52573861536817	1.35388833564451	-0.686045994256303	-0.686045994256303	2.1064703663171	-0.686045994256303	3.6191253369397	-0.686045994256303	1.09797607759784	2.39849948233515	1.71074435364556	1.3531147907714	1.62456750722161	-0.686045994256303	-0.686045994256303	1.66447426876374	-0.686045994256303	-0.686045994256303	2.23006828597034	3.04758800330397	1.51590965667195	-0.686045994256303	-0.686045994256303	-0.686045994256303	2.23781339086453	-0.686045994256303	-0.686045994256303	2.49095763232129	-0.686045994256303	-0.686045994256303	-0.686045994256303	-0.686045994256303	1.49383949792051	-0.686045994256303	-0.686045994256303	-0.686045994256303	-0.686045994256303	-0.686045994256303	-0.686045994256303	2.48850223068703	-0.686045994256303	-0.686045994256303	-0.686045994256303	1.40901825100395	-0.686045994256303	2.2998384727828	2.22142247270575	1.60075732055657	1.92055272191355	-0.686045994256303	-0.686045994256303	-0.686045994256303	-0.686045994256303	-0.686045994256303	-0.686045994256303	-0.686045994256303	1.29053399464705	1.51917406454697	2.27439095245302	-0.686045994256303	-0.686045994256303	1.92914975518948	-0.686045994256303	-0.686045994256303	-0.686045994256303	-0.686045994256303	-0.686045994256303	-0.686045994256303	-0.686045994256303	0.8763731927405	-0.686045994256303	-0.686045994256303	-0.686045994256303	-0.686045994256303	0.982993533059474	-0.686045994256303	-0.686045994256303	-0.686045994256303	-0.686045994256303	-0.686045994256303	-0.686045994256303	1.6393661920371	0.956756181885638	-0.686045994256303	-0.686045994256303	2.76173961625738	2.07150970766567	1.64096583098881	-0.686045994256303	-0.686045994256303	-0.686045994256303	0.954183496178494	-0.686045994256303	-0.686045994256303	-0.686045994256303	-0.686045994256303	-0.686045994256303	0.755745685931695	-0.686045994256303	1.86574292347311	-0.686045994256303	-0.686045994256303	-0.686045994256303	-0.686045994256303	-0.686045994256303	1.12501261422355	-0.686045994256303	0.96192896137801	-0.686045994256303	-0.686045994256303	-0.686045994256303	-0.686045994256303	-0.686045994256303	1.73284259813089	1.36400862521826	-0.686045994256303	1.16924990658168	1.77003370317083	1.31125073175693	0.892253291685194	0.993017395624819	-0.686045994256303	1.39754424408299	-0.686045994256303	-0.686045994256303	-0.686045994256303	-0.686045994256303	1.76637084461059	1.98766950138204	1.45300753493586	2.18845947331992	1.34695154436486	1.01932266663503	0.982265393822698	2.40283656969513	-0.686045994256303	-0.686045994256303	-0.686045994256303	-0.686045994256303	-0.686045994256303	2.0313109395283	1.30064670049609	-0.686045994256303	-0.686045994256303	-0.686045994256303	2.33580531841037	0.916652274894612	0.827862079046331	-0.686045994256303	-0.686045994256303	-0.686045994256303	-0.686045994256303	2.09963797163981	-0.686045994256303	-0.686045994256303	-0.686045994256303	-0.686045994256303	-0.686045994256303	-0.686045994256303	-0.686045994256303	-0.686045994256303	2.06490493596436	1.94364490097425	-0.686045994256303	-0.686045994256303	-0.686045994256303	1.9169924221026	-0.686045994256303	-0.686045994256303	1.76759024747868	-0.686045994256303	-0.686045994256303	2.54770462161396	-0.686045994256303	-0.686045994256303	-0.686045994256303	1.64819839948342	-0.686045994256303	-0.686045994256303	-0.686045994256303	-0.686045994256303	-0.686045994256303	1.5765513403887	-0.686045994256303	-0.686045994256303	-0.686045994256303	1.54668642728845	1.4298913720434	-0.686045994256303	-0.686045994256303	3.09053271623592	2.94025434819015	-0.686045994256303	-0.686045994256303	-0.686045994256303	-0.686045994256303	-0.686045994256303	-0.686045994256303	-0.686045994256303	2.06120837619475	-0.686045994256303	-0.686045994256303	-0.686045994256303	1.7973287244636	1.78110667353924	-0.686045994256303	-0.686045994256303	-0.686045994256303	-0.686045994256303	-0.686045994256303	-0.686045994256303	-0.686045994256303	-0.686045994256303	-0.686045994256303	2.00614329908818	2.11421124389663	-0.686045994256303	2.45350386901776	2.29880881768017	-0.686045994256303	2.08359030489625	-0.686045994256303	-0.686045994256303	-0.686045994256303	-0.686045994256303	-0.686045994256303	2.15291132111193	2.10818555551216	-0.686045994256303	-0.686045994256303	-0.686045994256303	1.26195162829115	-0.686045994256303	-0.686045994256303	-0.686045994256303	1.77586190359479	-0.686045994256303	-0.686045994256303	1.33324522783975	-0.686045994256303	-0.686045994256303	-0.686045994256303	1.75065798610805	-0.686045994256303	-0.686045994256303	1.31088284015654	-0.686045994256303	1.55006417538022	1.72231094691749	1.95687266194834	2.58454387535433	-0.686045994256303	-0.686045994256303	-0.686045994256303	2.04736290502104	1.63883358947896	-0.686045994256303	-0.686045994256303	-0.686045994256303	-0.686045994256303	-0.686045994256303	-0.686045994256303	-0.686045994256303	-0.686045994256303	-0.686045994256303	-0.686045994256303	-0.686045994256303	-0.686045994256303	-0.686045994256303	1.75546534678194	-0.686045994256303	1.35660127164086	-0.686045994256303	-0.686045994256303	1.58605666038334	-0.686045994256303	2.18660678334472	-0.686045994256303	2.23490231416864	-0.686045994256303	-0.686045994256303	1.65062177758601	-0.686045994256303	2.95314037290436	2.27439095245302	1.72814747410274	1.56812949831301	2.3418594311775	1.58857453137203	-0.686045994256303	-0.686045994256303	-0.686045994256303	-0.686045994256303	-0.686045994256303	-0.686045994256303	-0.686045994256303	-0.686045994256303	-0.686045994256303	1.45344139170813	2.04332616199794	1.74230277614489	-0.686045994256303	-0.686045994256303	-0.686045994256303	1.76090260558143	-0.686045994256303	-0.686045994256303	-0.686045994256303	-0.686045994256303	-0.686045994256303	1.47097268866856	1.86506826711619	1.89589456421469	1.66474794693978	2.53675959797846	-0.686045994256303	2.32802095227046	1.35893351735814	-0.686045994256303	2.05997914938786	1.4061355060084	-0.686045994256303	-0.686045994256303	-0.686045994256303	1.84967772387873	1.48300542601332	1.76698035265888	-0.686045994256303	2.52338737825598	-0.686045994256303	-0.686045994256303	2.12201051512926	1.86912316451851	2.13250176807778	-0.686045994256303	1.37543941942068	-0.686045994256303	2.68894367352909	-0.686045994256303	1.72580856487981	1.93709603332161	1.43327782387146	-0.686045994256303	-0.686045994256303	-0.686045994256303	-0.686045994256303	-0.686045994256303	-0.686045994256303	-0.686045994256303	-0.686045994256303	1.19759823223118	-0.686045994256303	1.8889606043439	-0.686045994256303	-0.686045994256303	-0.686045994256303	-0.686045994256303	-0.686045994256303	1.60793913124848	1.89798426257862	1.62877168860937	1.68522487274451	-0.686045994256303	-0.686045994256303	2.23684214017679	-0.686045994256303	-0.686045994256303	-0.686045994256303	-0.686045994256303	-0.686045994256303	-0.686045994256303	-0.686045994256303	-0.686045994256303	-0.686045994256303	1.53805814281627	-0.686045994256303	-0.686045994256303	2.39343017941365	-0.686045994256303	-0.686045994256303	-0.686045994256303	-0.686045994256303	-0.686045994256303	-0.686045994256303	-0.686045994256303	-0.686045994256303	-0.686045994256303	1.58807040411047	-0.686045994256303	-0.686045994256303	0.835121897539549	1.59718730343084	-0.686045994256303	1.50572664420756	-0.686045994256303	-0.686045994256303	-0.686045994256303	1.98766950138204	1.15574794174734	0.905219859825799	-0.686045994256303	1.82865932401389	-0.686045994256303	-0.686045994256303	-0.686045994256303	3.02308350297734	1.82024822302819	2.05385506997642	1.95724260446435	1.12970911727934	-0.686045994256303	-0.686045994256303	-0.686045994256303	-0.686045994256303	-0.686045994256303	-0.686045994256303	1.92986953415409	1.89519897718855	-0.686045994256303	-0.686045994256303	2.88660227308332	-0.686045994256303	2.08442870931628	-0.686045994256303	-0.686045994256303	1.24241366855947	1.169869099242	0.972864538569612	2.6474928612254	1.05082622795159	-0.686045994256303	-0.686045994256303	1.73637918264664	-0.686045994256303	-0.686045994256303	2.11421124389663	0.902607495152761	1.0937473275087	0.991787674998573	1.70016946239486	0.99105082162716	1.10222800438063	1.863720341722	1.6235194339272	-0.686045994256303	-0.686045994256303	-0.686045994256303	-0.686045994256303	-0.686045994256303	-0.686045994256303	2.39286838595106	1.60229157562806	1.20435896765392	1.8570083150264	-0.686045994256303	-0.686045994256303	1.25058378377006	-0.686045994256303	-0.686045994256303	-0.686045994256303	1.30684661499593	-0.686045994256303	1.92807106021089	1.17452839917429	2.59327363088545	0.73777031750305	1.03947969016459	-0.686045994256303	-0.686045994256303	-0.686045994256303	-0.686045994256303	-0.686045994256303	1.36518408598405	0.987377522227013	2.51456183328797	-0.686045994256303	-0.686045994256303	-0.686045994256303	1.00768404800888	-0.686045994256303	-0.686045994256303	-0.686045994256303	-0.686045994256303	-0.686045994256303	-0.686045994256303	0.987866242446414	-0.686045994256303	-0.686045994256303	-0.686045994256303	-0.686045994256303	1.30538368791106	-0.686045994256303	-0.686045994256303	1.26281923724899	-0.686045994256303	1.4003985563873	1.62456750722161	1.43752936868375	-0.686045994256303	-0.686045994256303	1.31383048372275	-0.686045994256303	1.50895417700397	1.37345770969571	-0.686045994256303	-0.686045994256303	1.18046938601924	1.75878445185109	1.25987307305464	1.02881710289996	-0.686045994256303	1.12005319611693	1.74736687199413	-0.686045994256303	-0.686045994256303	1.51590965667195	-0.686045994256303	-0.686045994256303	-0.686045994256303	1.70159161511045	-0.686045994256303	2.49794458039551	-0.686045994256303	-0.686045994256303	-0.686045994256303	-0.686045994256303	-0.686045994256303	-0.686045994256303	-0.686045994256303	1.95576365263832	-0.686045994256303	-0.686045994256303	-0.686045994256303	-0.686045994256303	1.25710977353505	1.51219336409475	1.41897506226672	-0.686045994256303	-0.686045994256303	-0.686045994256303	-0.686045994256303	-0.686045994256303	-0.686045994256303	-0.686045994256303	-0.686045994256303	1.58505144400898	-0.686045994256303	1.36832654772646	1.22101656465737	1.18487529178086	-0.686045994256303	-0.686045994256303	-0.686045994256303	-0.686045994256303	-0.686045994256303	-0.686045994256303	-0.686045994256303	-0.686045994256303	-0.686045994256303	-0.686045994256303	-0.686045994256303	1.69309062837699	1.03088580768829	-0.686045994256303	0.954183496178494	1.18015560212436	2.2339337358628	-0.686045994256303	1.62824512261961	2.10561383902356	-0.686045994256303	-0.686045994256303	1.44308734074429	-0.686045994256303	-0.686045994256303	-0.686045994256303	-0.686045994256303	-0.686045994256303	-0.686045994256303	-0.686045994256303	-0.686045994256303	-0.686045994256303	1.31493851481589	-0.686045994256303	-0.686045994256303	-0.686045994256303	-0.686045994256303	-0.686045994256303	-0.686045994256303	-0.686045994256303	-0.686045994256303	-0.686045994256303	-0.686045994256303	-0.686045994256303	0.984451971619197	-0.686045994256303	0.932789743989267	-0.686045994256303	-0.686045994256303	1.7357888403724	1.39226819922734	-0.686045994256303	-0.686045994256303	-0.686045994256303	1.3002834221465	-0.686045994256303	-0.686045994256303	-0.686045994256303	-0.686045994256303	1.32797418588359	-0.686045994256303	-0.686045994256303	-0.686045994256303	-0.686045994256303	1.15635672314168	-0.686045994256303	-0.686045994256303	2.22621694659718	3.09261754558084	1.65928952439503	-0.686045994256303	1.20274413449758	-0.686045994256303	-0.686045994256303	-0.686045994256303	-0.686045994256303	-0.686045994256303	-0.686045994256303	2.15785177670582	2.11767033022451	-0.686045994256303	-0.686045994256303	-0.686045994256303	-0.686045994256303	-0.686045994256303	-0.686045994256303	2.81382385522828	-0.686045994256303	-0.686045994256303	1.20954817777291	-0.686045994256303	1.98462311803441	-0.686045994256303	2.44817211734826	-0.686045994256303	2.16010520627475	1.47496551825608	1.00193208324698	2.35986590083752	1.5946457456698	-0.686045994256303	1.69139957678277	1.22498608090415	2.2998384727828	-0.686045994256303	-0.686045994256303	-0.686045994256303	-0.686045994256303	-0.686045994256303	-0.686045994256303	-0.686045994256303	1.37227087250527	1.42357687222507	-0.686045994256303	-0.686045994256303	-0.686045994256303	-0.686045994256303	-0.686045994256303	-0.686045994256303	1.5409251145308	1.54620491679737	-0.686045994256303	1.55442554057533	-0.686045994256303	-0.686045994256303	-0.686045994256303	-0.686045994256303	2.58789336513047	-0.686045994256303	1.80935766347461	-0.686045994256303	-0.686045994256303	-0.686045994256303	-0.686045994256303	-0.686045994256303	-0.686045994256303	1.22200713300854	2.20011357117653	2.06985452131655	-0.686045994256303	-0.686045994256303	-0.686045994256303	-0.686045994256303	-0.686045994256303	-0.686045994256303	1.17984194095057	-0.686045994256303	0.807103413477082	-0.686045994256303	2.01159563645592	-0.686045994256303	-0.686045994256303	-0.686045994256303	-0.686045994256303	2.27539725555858	-0.686045994256303	-0.686045994256303	-0.686045994256303	-0.686045994256303	-0.686045994256303	-0.686045994256303	-0.686045994256303	-0.686045994256303	-0.686045994256303	-0.686045994256303	2.02219435752822	-0.686045994256303	-0.686045994256303	-0.686045994256303	-0.686045994256303	-0.686045994256303	-0.686045994256303	3.01981125375068	2.37559598627992	-0.686045994256303	-0.686045994256303	-0.686045994256303	1.60742428551788	2.15830207300379	-0.686045994256303	-0.686045994256303	1.71593188659518	2.13470087175025	-0.686045994256303	1.55880793235432	-0.686045994256303	-0.686045994256303	-0.686045994256303	-0.686045994256303	-0.686045994256303	-0.686045994256303	1.94364490097425	1.38823148405116	-0.686045994256303	1.47097268866856	1.54620491679737	1.41315310050774	2.53996748291853	-0.686045994256303	-0.686045994256303	1.73402000279184	-0.686045994256303	1.69704823768003	2.04493894373534	-0.686045994256303	2.49773844612837	-0.686045994256303	1.58605666038334	1.63088094533401	1.50434696551373	-0.686045994256303	-0.686045994256303	2.76566246787042	1.95465586879453	-0.686045994256303	2.55875906366101	-0.686045994256303	-0.686045994256303	1.27453372193572	1.10678917955491	1.00617924901068	-0.686045994256303	-0.686045994256303	-0.686045994256303	-0.686045994256303	2.70397532048958	-0.686045994256303	1.18078329271622	2.59327363088545	2.07690757968514	-0.686045994256303	-0.686045994256303	-0.686045994256303	-0.686045994256303	-0.686045994256303	-0.686045994256303	-0.686045994256303	-0.686045994256303	1.69365498637711	-0.686045994256303	-0.686045994256303	-0.686045994256303	-0.686045994256303	-0.686045994256303	-0.686045994256303	-0.686045994256303	-0.686045994256303	2.64784677961978	-0.686045994256303	-0.686045994256303	-0.686045994256303	-0.686045994256303	-0.686045994256303	2.14844025089128	1.97328049242989	-0.686045994256303	2.02416928149784	-0.686045994256303	1.65711503961638	-0.686045994256303	1.33286763588019	1.36714677521447	-0.686045994256303	-0.686045994256303	-0.686045994256303	-0.686045994256303	-0.686045994256303	1.35932284393866	-0.686045994256303	1.07021216938768	-0.686045994256303	2.63284488059419	-0.686045994256303	1.03790987651854	-0.686045994256303	-0.686045994256303	-0.686045994256303	-0.686045994256303	1.87251505657359	2.00769811836488	-0.686045994256303	-0.686045994256303	-0.686045994256303	1.41605922124031	-0.686045994256303	-0.686045994256303	2.87098247426986	1.43540102031678	-0.686045994256303	-0.686045994256303	2.46664767813647	-0.686045994256303	-0.686045994256303	-0.686045994256303	-0.686045994256303	-0.686045994256303	-0.686045994256303	-0.686045994256303	1.52856669914633	1.21444340016378	-0.686045994256303	-0.686045994256303	-0.686045994256303	-0.686045994256303	2.13074583552198	-0.686045994256303	-0.686045994256303	-0.686045994256303	1.17328326218007	-0.686045994256303	-0.686045994256303	-0.686045994256303	1.54452164081491	2.15680184147797	-0.686045994256303	-0.686045994256303	-0.686045994256303	1.56198616965614	0.687612729508716	-0.686045994256303	-0.686045994256303	-0.686045994256303	-0.686045994256303	-0.686045994256303	2.58632901345094	-0.686045994256303	1.7494599073766	-0.686045994256303	-0.686045994256303	-0.686045994256303	-0.686045994256303	1.31901379945093	2.28856658101778	2.48972924467788	-0.686045994256303	2.19031544553587	-0.686045994256303	-0.686045994256303	-0.686045994256303	-0.686045994256303	1.12765094028603	1.91202932359859	1.36518408598405	-0.686045994256303	2.21760254096918	2.10091560366661	-0.686045994256303	1.0781612447079	1.31938525786547	3.15738993947371	2.03476747392533	1.28001029835212	-0.686045994256303	1.75245792007434	-0.686045994256303	-0.686045994256303	1.19471800553432	-0.686045994256303	-0.686045994256303	1.75305865062558	-0.686045994256303	2.22862238517956	1.3347572786619	-0.686045994256303	-0.686045994256303	-0.686045994256303	-0.686045994256303	1.52432789305513	1.98234435432032	1.72289299065698	-0.686045994256303	-0.686045994256303	-0.686045994256303	2.52402048762065	-0.686045994256303	1.38221156476705	1.49611324971938	1.57357005395699	1.5765513403887	1.1918480278396	-0.686045994256303	-0.686045994256303	-0.686045994256303	-0.686045994256303	-0.686045994256303	-0.686045994256303	-0.686045994256303	-0.686045994256303	1.81031370045991	1.53377465028975	-0.686045994256303	-0.686045994256303	-0.686045994256303	-0.686045994256303	-0.686045994256303	-0.686045994256303	-0.686045994256303	-0.686045994256303	-0.686045994256303	1.35621318169869	-0.686045994256303	-0.686045994256303	-0.686045994256303	1.24853363524587	-0.686045994256303	-0.686045994256303	1.21378899637084	-0.686045994256303	1.22266818146799	-0.686045994256303	-0.686045994256303	-0.686045994256303	-0.686045994256303	-0.686045994256303	-0.686045994256303	-0.686045994256303	-0.686045994256303	-0.686045994256303	1.10365050052431	-0.686045994256303	-0.686045994256303	-0.686045994256303	1.23197953071498	-0.686045994256303	-0.686045994256303	-0.686045994256303	-0.686045994256303	-0.686045994256303	-0.686045994256303	-0.686045994256303	-0.686045994256303	1.7730967774806	-0.686045994256303	-0.686045994256303	-0.686045994256303	-0.686045994256303	-0.686045994256303	1.58204239157134	1.3531147907714	1.1105149116089	-0.686045994256303	-0.686045994256303	-0.686045994256303	-0.686045994256303	-0.686045994256303	-0.686045994256303	1.32910093757388	1.24716970093799	-0.686045994256303	-0.686045994256303	1.65575855020292	2.46825165949594	-0.686045994256303	-0.686045994256303	2.40700139062041	-0.686045994256303	-0.686045994256303	-0.686045994256303	-0.686045994256303	1.53758119601535	-0.686045994256303	-0.686045994256303	-0.686045994256303	0.801448321503386	-0.686045994256303	1.3287251870748	1.9383055526192	-0.686045994256303	0.942832745862425	-0.686045994256303	1.07596016819097	-0.686045994256303	0.880783562123024	-0.686045994256303	-0.686045994256303	1.74170876042686	-0.686045994256303	-0.686045994256303	-0.686045994256303	2.13308774011218	1.96181648221631	1.09797607759784	-0.686045994256303	-0.686045994256303	-0.686045994256303	-0.686045994256303	-0.686045994256303	-0.686045994256303	-0.686045994256303	-0.686045994256303	-0.686045994256303	2.06120837619475	1.64792952342152	-0.686045994256303	1.51451424495348	-0.686045994256303	-0.686045994256303	-0.686045994256303	-0.686045994256303	-0.686045994256303	-0.686045994256303	-0.686045994256303	-0.686045994256303	-0.686045994256303	0.859413498911987	-0.686045994256303	-0.686045994256303	-0.686045994256303	-0.686045994256303	-0.686045994256303	1.68634454109119	-0.686045994256303	-0.686045994256303	-0.686045994256303	-0.686045994256303	-0.686045994256303	-0.686045994256303	-0.686045994256303	-0.686045994256303	-0.686045994256303	2.03530029133468	-0.686045994256303	-0.686045994256303	-0.686045994256303	-0.686045994256303	-0.686045994256303	-0.686045994256303	-0.686045994256303	-0.686045994256303	-0.686045994256303	-0.686045994256303	1.51964137711268	-0.686045994256303	-0.686045994256303	-0.686045994256303	-0.686045994256303	-0.686045994256303	-0.686045994256303	-0.686045994256303	-0.686045994256303	2.56860548244508	1.82282852700524	1.5262093471849	-0.686045994256303	-0.686045994256303	-0.686045994256303	-0.686045994256303	-0.686045994256303	-0.686045994256303	-0.686045994256303	-0.686045994256303	-0.686045994256303	-0.686045994256303	1.8437204910133	-0.686045994256303	-0.686045994256303	-0.686045994256303	-0.686045994256303	-0.686045994256303	-0.686045994256303	-0.686045994256303	1.51870699456337	0.926246212511348	-0.686045994256303	1.11166488219229	0.793053835967551	-0.686045994256303	1.75546534678194	-0.686045994256303	1.44480458127078	-0.686045994256303	1.70216107558255	-0.686045994256303	1.0781612447079	2.2998384727828	-0.686045994256303	1.03347969877985	-0.686045994256303	-0.686045994256303	-0.686045994256303	-0.686045994256303	-0.686045994256303	-0.686045994256303	-0.686045994256303	1.51312099692981	-0.686045994256303	-0.686045994256303	-0.686045994256303	1.16677792700637	0.813188181764273	-0.686045994256303	1.95391802584871	-0.686045994256303	-0.686045994256303	-0.686045994256303	1.39226819922734	-0.686045994256303	1.82412124760495	-0.686045994256303	-0.686045994256303	-0.686045994256303	-0.686045994256303	1.09038087289807	-0.686045994256303	-0.686045994256303	0.767235981128444	1.23030898658354	-0.686045994256303	-0.686045994256303	-0.686045994256303	1.24275247374929	-0.686045994256303	-0.686045994256303	-0.686045994256303	1.3360825368216	-0.686045994256303	-0.686045994256303	-0.686045994256303	-0.686045994256303	0.714333568474565	-0.686045994256303	-0.686045994256303	1.65278118665354	-0.686045994256303	1.15119690084017	0.86536437787582	-0.686045994256303	1.24360009866789	-0.686045994256303	0.576313584669191	-0.686045994256303	1.09924921241494	-0.686045994256303	0.975503916573102	-0.686045994256303	0.964766004114978	0.651775682818903	0.559748792145277	1.4683207530361	-0.686045994256303	0.644673751168908	-0.686045994256303	-0.686045994256303	-0.686045994256303	0.661827574193056	-0.686045994256303	-0.686045994256303	0.757500410258327	-0.686045994256303	-0.686045994256303	-0.686045994256303	1.00906611924555	-0.686045994256303	-0.686045994256303	-0.686045994256303	-0.686045994256303	-0.686045994256303	0.786780346737675	1.64283555695641	0.687770370963067	0.725778102190819	-0.686045994256303	-0.686045994256303	-0.686045994256303	-0.686045994256303	0.698583360224384	-0.686045994256303	-0.686045994256303	-0.686045994256303	0.789172089054828	1.25041274296829	-0.686045994256303	-0.686045994256303	0.292088176072815	-0.686045994256303	0.917650287838305	1.00680587954747	0.58397666842101	-0.686045994256303	0.386463577979127	-0.686045994256303	0.638089524409378	0.563589122275209	0.924339521893717	-0.686045994256303	1.32535091646121	0.490056902888266	-0.686045994256303	0.870743241631245	-0.686045994256303	1.29503350603416	0.658508905450859	-0.686045994256303	0.65281826161127	1.12267486068638	1.17095384264064	0.39885748429676	1.12267486068638	0.657606892194419	0.729470279426951	0.546879079849662	-0.686045994256303	0.600154123734694	0.664252356027025	-0.686045994256303	1.42064564292276	0.526291815885551	-0.686045994256303	1.62038230941056	-0.686045994256303	-0.686045994256303	-0.686045994256303	-0.686045994256303	-0.686045994256303	-0.686045994256303	-0.686045994256303	-0.686045994256303	1.82347467283377	1.18677096070393	1.31346146358899	-0.686045994256303	-0.686045994256303	-0.686045994256303	-0.686045994256303	-0.686045994256303	2.05222815740377	-0.686045994256303	-0.686045994256303	-0.686045994256303	2.16689486224373	1.17483998641308	1.36518408598405	-0.686045994256303	1.45735573190826	-0.686045994256303	-0.686045994256303	1.19407934916898	-0.686045994256303	-0.686045994256303	-0.686045994256303	-0.686045994256303	-0.686045994256303	-0.686045994256303	2.45667575747842	-0.686045994256303	1.48705278857775	-0.686045994256303	-0.686045994256303	-0.686045994256303	-0.686045994256303	1.71882614992236	-0.686045994256303	-0.686045994256303	-0.686045994256303	-0.686045994256303	-0.686045994256303	1.82995980674887	-0.686045994256303	-0.686045994256303	-0.686045994256303	2.06367126626801	1.3504128898373	-0.686045994256303	1.49202465537665	2.18845947331992	-0.686045994256303	-0.686045994256303	-0.686045994256303	-0.686045994256303	-0.686045994256303	-0.686045994256303	1.79105720648695	1.43158296167402	1.43710328582219	-0.686045994256303	-0.686045994256303	-0.686045994256303	-0.686045994256303	-0.686045994256303	-0.686045994256303	-0.686045994256303	-0.686045994256303	-0.686045994256303	-0.686045994256303	-0.686045994256303	-0.686045994256303	-0.686045994256303	-0.686045994256303	-0.686045994256303	-0.686045994256303	0.92109858838155	-0.686045994256303	-0.686045994256303	-0.686045994256303	-0.686045994256303	-0.686045994256303	1.70902146372823	-0.686045994256303	-0.686045994256303	-0.686045994256303	-0.686045994256303	-0.686045994256303	1.28267324894025	1.21608171862314	-0.686045994256303	-0.686045994256303	-0.686045994256303	-0.686045994256303	-0.686045994256303	-0.686045994256303	-0.686045994256303	-0.686045994256303	-0.686045994256303	-0.686045994256303	-0.686045994256303	1.44566446032501	2.1150749314075	-0.686045994256303	-0.686045994256303	0.94467383632015	-0.686045994256303	0.941225625126098	-0.686045994256303	-0.686045994256303	-0.686045994256303	-0.686045994256303	-0.686045994256303	1.60974335668914	-0.686045994256303	-0.686045994256303	0.674973305407307	-0.686045994256303	0.717464669820589	0.834530386189746	0.613699609983336	-0.686045994256303	1.60588147012907	1.46347939269677	-0.686045994256303	-0.686045994256303	-0.686045994256303	1.07212339020094	0.994742440475366	1.85533745377701	0.860640541618485	-0.686045994256303	-0.686045994256303	-0.686045994256303	1.37981531152914	1.64069903351536	-0.686045994256303	1.53329995722378	-0.686045994256303	0.812043110764161	-0.686045994256303	-0.686045994256303	-0.686045994256303	-0.686045994256303	1.0117117456698	-0.686045994256303	-0.686045994256303	-0.686045994256303	-0.686045994256303	-0.686045994256303	-0.686045994256303	-0.686045994256303	0.938935917781035	1.03764855746357	-0.686045994256303	-0.686045994256303	-0.686045994256303	-0.686045994256303	-0.686045994256303	-0.686045994256303	-0.686045994256303	-0.686045994256303	-0.686045994256303	-0.686045994256303	-0.686045994256303	1.89589456421469	1.56125174511138	-0.686045994256303	-0.686045994256303	1.72347539091726	-0.686045994256303	-0.686045994256303	-0.686045994256303	-0.686045994256303	1.65548748839577	-0.686045994256303	-0.686045994256303	-0.686045994256303	-0.686045994256303	1.46655719441137	1.85801219897615	-0.686045994256303	-0.686045994256303	-0.686045994256303	1.65116116176141	-0.686045994256303	1.48840600552761	-0.686045994256303	1.22498608090415	1.29305073800669	-0.686045994256303	-0.686045994256303	-0.686045994256303	-0.686045994256303	-0.686045994256303	1.13000358310115	1.45257389148078	0.61160637392046	-0.686045994256303	-0.686045994256303	-0.686045994256303	-0.686045994256303	-0.686045994256303	-0.686045994256303	2.02416928149784	-0.686045994256303	1.62824512261961	-0.686045994256303	-0.686045994256303	-0.686045994256303	1.23030898658354	-0.686045994256303	-0.686045994256303	1.45779173185696	-0.686045994256303	-0.686045994256303	-0.686045994256303	-0.686045994256303	-0.686045994256303	-0.686045994256303	1.32310885647338	2.11897047557845	1.1206350303915	-0.686045994256303	-0.686045994256303	0.829425251394743	-0.686045994256303	-0.686045994256303	-0.686045994256303	-0.686045994256303	1.70787460835113	-0.686045994256303	-0.686045994256303	2.22621694659718	-0.686045994256303	-0.686045994256303	-0.686045994256303	1.44566446032501	2.00072015649765	1.6500827049448	-0.686045994256303	-0.686045994256303	-0.686045994256303	-0.686045994256303	-0.686045994256303	-0.686045994256303	-0.686045994256303	-0.686045994256303	-0.686045994256303	-0.686045994256303	-0.686045994256303	-0.686045994256303	-0.686045994256303	-0.686045994256303	-0.686045994256303	-0.686045994256303	-0.686045994256303	-0.686045994256303	-0.686045994256303	-0.686045994256303	2.18060808179684	1.22997528694465	1.69733155973209	-0.686045994256303	-0.686045994256303	-0.686045994256303	-0.686045994256303	-0.686045994256303	1.43242998302021	-0.686045994256303	-0.686045994256303	-0.686045994256303	-0.686045994256303	-0.686045994256303	-0.686045994256303	-0.686045994256303	2.34615356381437	1.83779930757583	1.93927422369033	1.07843682270531	-0.686045994256303	-0.686045994256303	-0.686045994256303	1.36088192378053	-0.686045994256303	0.988110723793287	-0.686045994256303	1.17452839917429	-0.686045994256303	2.81875389775515	2.54254051522445	-0.686045994256303	-0.686045994256303	-0.686045994256303	-0.686045994256303	-0.686045994256303	-0.686045994256303	1.68971155137099	-0.686045994256303	-0.686045994256303	1.43795565848537	1.32460290241078	1.35272828093745	-0.686045994256303	-0.686045994256303	-0.686045994256303	2.20058243882973	-0.686045994256303	-0.686045994256303	-0.686045994256303	-0.686045994256303	-0.686045994256303	-0.686045994256303	-0.686045994256303	-0.686045994256303	-0.686045994256303	-0.686045994256303	-0.686045994256303	-0.686045994256303	-0.686045994256303	-0.686045994256303	-0.686045994256303	-0.686045994256303	-0.686045994256303	-0.686045994256303	-0.686045994256303	-0.686045994256303	-0.686045994256303	-0.686045994256303	2.0686148824905	-0.686045994256303	-0.686045994256303	-0.686045994256303	2.11033355544841	-0.686045994256303	-0.686045994256303	-0.686045994256303	1.17608754971882	-0.686045994256303	-0.686045994256303	-0.686045994256303	-0.686045994256303	-0.686045994256303	1.53662805618107	-0.686045994256303	-0.686045994256303	-0.686045994256303	-0.686045994256303	-0.686045994256303	1.88413561056199	-0.686045994256303	-0.686045994256303	0.792868479580765	2.04252072613816	1.06884992239127	-0.686045994256303	0.748253456331484	1.47808351431321	-0.686045994256303	1.19952410784217	-0.686045994256303	1.42190067968759	1.06207480649489	1.64846735307498	-0.686045994256303	1.28802480835983	-0.686045994256303	1.26717097622623	1.56370213283299	1.22631355785152	-0.686045994256303	-0.686045994256303	-0.686045994256303	1.31125073175693	0.696341999821264	0.740161399128664	-0.686045994256303	-0.686045994256303	-0.686045994256303	1.31975687980965	-0.686045994256303	1.22864184920539	1.31604800449117	2.24073251165337	1.77740152216411	-0.686045994256303	1.67354810074341	-0.686045994256303	1.99225638876792	2.12811749927806	-0.686045994256303	1.22366076033595	-0.686045994256303	-0.686045994256303	-0.686045994256303	1.13413772223705	0.858596673765881	0.884374276899232	-0.686045994256303	1.26056534432223	1.32535091646121	-0.686045994256303	-0.686045994256303	-0.686045994256303	-0.686045994256303	-0.686045994256303	-0.686045994256303	-0.686045994256303	-0.686045994256303	1.19759823223118	-0.686045994256303	-0.686045994256303	-0.686045994256303	1.09939080084645	-0.686045994256303	-0.686045994256303	-0.686045994256303	0.940767102978405	0.71023688913243	1.72493295387592	1.25952715473888	0.847863709162492	-0.686045994256303	-0.686045994256303	1.56370213283299	-0.686045994256303	-0.686045994256303	0.817787910334754	1.60819666188393	-0.686045994256303	1.13918710020547	-0.686045994256303	0.913997704287228	1.05268949394649	-0.686045994256303	-0.686045994256303	-0.686045994256303	-0.686045994256303	-0.686045994256303	-0.686045994256303	-0.686045994256303	-0.686045994256303	-0.686045994256303	1.02623918940219	-0.686045994256303	-0.686045994256303	0.741017492989553	-0.686045994256303	-0.686045994256303	1.03843278575085	-0.686045994256303	-0.686045994256303	-0.686045994256303	-0.686045994256303	0.913115036852299	0.899788245772904	-0.686045994256303	-0.686045994256303	-0.686045994256303	1.60845426441288	-0.686045994256303	0.976947583428096	-0.686045994256303	0.811280804719865	-0.686045994256303	-0.686045994256303	1.3167884762175	0.963109724158738	-0.686045994256303	0.86125487691812	-0.686045994256303	-0.686045994256303	-0.686045994256303	-0.686045994256303	-0.686045994256303	-0.686045994256303	0.891611161327306	-0.686045994256303	-0.686045994256303	-0.686045994256303	-0.686045994256303	-0.686045994256303	0.554161935607632	-0.686045994256303	-0.686045994256303	-0.686045994256303	-0.686045994256303	-0.686045994256303	-0.686045994256303	-0.686045994256303	0.835516522266607	-0.686045994256303	0.828838642437618	1.02495353795173	1.57059846084093	1.2134619920272	1.90568442315829	-0.686045994256303	1.17671206110011	0.838285272103987	1.71979286780563	1.67742426739172	1.62666721555801	1.16063129791972	1.56370213283299	-0.686045994256303	-0.686045994256303	-0.686045994256303	-0.686045994256303	-0.686045994256303	-0.686045994256303	0.752598964212911	-0.686045994256303	0.979843445302508	-0.686045994256303	-0.686045994256303	-0.686045994256303	0.968089858632737	-0.686045994256303	1.6115511152504	-0.686045994256303	-0.686045994256303	0.931204811287144	-0.686045994256303	-0.686045994256303	1.33098219416359	-0.686045994256303	-0.686045994256303	-0.686045994256303	1.8345251957658	1.10024087415012	-0.686045994256303	-0.686045994256303	0.992033455836585	0.888409249294001	1.04605584402905	-0.686045994256303	-0.686045994256303	0.696341999821264	0.918427484635493	1.39856256287304	0.953250224408317	-0.686045994256303	1.24836301977358	-0.686045994256303	-0.686045994256303	-0.686045994256303	-0.686045994256303	-0.686045994256303	-0.686045994256303	0.661525141630187	0.476244899919157	-0.686045994256303	-0.686045994256303	-0.686045994256303	0.599471189773032	-0.686045994256303	-0.686045994256303	-0.686045994256303	-0.686045994256303	-0.686045994256303	-0.686045994256303	-0.686045994256303	-0.686045994256303	1.24836301977358	-0.686045994256303	0.95301709346082	-0.686045994256303	-0.686045994256303	0.840071098747041	1.38401313536499	-0.686045994256303	1.39375306174304	-0.686045994256303	-0.686045994256303	0.674664422052775	-0.686045994256303	-0.686045994256303	-0.686045994256303	1.53472478515053	-0.686045994256303	-0.686045994256303	-0.686045994256303	1.68858787760991	-0.686045994256303	-0.686045994256303	-0.686045994256303	1.38141207326563	-0.686045994256303	1.61881772387092	-0.686045994256303	-0.686045994256303	-0.686045994256303	1.63989909960394	-0.686045994256303	-0.686045994256303	1.91344482428634	-0.686045994256303	-0.686045994256303	-0.686045994256303	-0.686045994256303	0.823969742222261	-0.686045994256303	1.91344482428634	-0.686045994256303	-0.686045994256303	-0.686045994256303	1.43158296167402	-0.686045994256303	1.9899603399796	1.08814468272241	1.51312099692981	-0.686045994256303	-0.686045994256303	-0.686045994256303	2.56334317263445	1.39835880338088	-0.686045994256303	-0.686045994256303	2.07109566058011	1.43880885960242	-0.686045994256303	1.71535409128024	2.67145600635519	-0.686045994256303	1.36400862521826	2.08275258365237	-0.686045994256303	-0.686045994256303	-0.686045994256303	2.10904421955539	-0.686045994256303	-0.686045994256303	-0.686045994256303	-0.686045994256303	1.52198158633933	1.8855117769343	2.29060716970213	2.12724286601486	-0.686045994256303	-0.686045994256303	1.62090442609836	-0.686045994256303	2.78308583868152	-0.686045994256303	1.69874944581563	-0.686045994256303	1.81574908926386	-0.686045994256303	-0.686045994256303	-0.686045994256303	-0.686045994256303	-0.686045994256303	-0.686045994256303	-0.686045994256303	-0.686045994256303	1.54188279291138	-0.686045994256303	-0.686045994256303	-0.686045994256303	-0.686045994256303	-0.686045994256303	2.35479363349741	-0.686045994256303	-0.686045994256303	1.75787810140938	1.71651003385576	-0.686045994256303	-0.686045994256303	-0.686045994256303	3.03015012310885	-0.686045994256303	-0.686045994256303	-0.686045994256303	-0.686045994256303	1.90498193187628	1.82347467283377	1.96728295602172	-0.686045994256303	-0.686045994256303	-0.686045994256303	-0.686045994256303	-0.686045994256303	-0.686045994256303	-0.686045994256303	1.16616112675713	-0.686045994256303	-0.686045994256303	-0.686045994256303	1.23835887704506	1.72814747410274	1.68410653396122	-0.686045994256303	1.00743303719427	-0.686045994256303	1.05242303350345	-0.686045994256303	1.12941476173034	2.61712295627066	-0.686045994256303	-0.686045994256303	2.02179983292318	-0.686045994256303	-0.686045994256303	-0.686045994256303	1.74349191667871	2.08526779792021	-0.686045994256303	1.28409697705165	1.96429755513098	1.71247038070338	-0.686045994256303	-0.686045994256303	1.75908675908301	2.32854991299818	-0.686045994256303	-0.686045994256303	2.02179983292318	1.78296460193738	1.39754424408299	1.02213282302792	1.83583352383685	2.50021461377692	0.476574983041544	0.399142682086927	-0.686045994256303	2.57920560905784	-0.686045994256303	-0.686045994256303	-0.686045994256303	-0.686045994256303	-0.686045994256303	-0.686045994256303	-0.686045994256303	-0.686045994256303	1.76272189428966	2.51142691619074	-0.686045994256303	-0.686045994256303	-0.686045994256303	-0.686045994256303	-0.686045994256303	-0.686045994256303	1.10879312925654	-0.686045994256303	-0.686045994256303	-0.686045994256303	1.25058378377006	-0.686045994256303	-0.686045994256303	1.58254321468589	-0.686045994256303	-0.686045994256303	-0.686045994256303	0.919316745066403	-0.686045994256303	1.49474830426884	1.60177987326484	1.44265855407919	-0.686045994256303	-0.686045994256303	-0.686045994256303	-0.686045994256303	-0.686045994256303	-0.686045994256303	-0.686045994256303	1.14127568809668	1.10251229544246	-0.686045994256303	-0.686045994256303	1.27172115833979	-0.686045994256303	0.840468580349999	-0.686045994256303	-0.686045994256303	0.993017395624819	1.66666593578341	-0.686045994256303	-0.686045994256303	-0.686045994256303	-0.686045994256303	-0.686045994256303	-0.686045994256303	-0.686045994256303	-0.686045994256303	-0.686045994256303	1.85233705672964	-0.686045994256303	2.06944114182108	-0.686045994256303	-0.686045994256303	-0.686045994256303	-0.686045994256303	-0.686045994256303	-0.686045994256303	1.50251069319034	-0.686045994256303	1.35815539528597	-0.686045994256303	1.04632008054522	2.14665718859234	-0.686045994256303	-0.686045994256303	1.87591867139562	1.06586147835973	-0.686045994256303	1.25263904795605	1.55978467042822	-0.686045994256303	1.18962286933939	-0.686045994256303	0.985182273305364	-0.686045994256303	-0.686045994256303	0.946750672446148	-0.686045994256303	-0.686045994256303	-0.686045994256303	-0.686045994256303	-0.686045994256303	2.33385392372005	2.09793692113547	-0.686045994256303	-0.686045994256303	-0.686045994256303	-0.686045994256303	-0.686045994256303	-0.686045994256303	-0.686045994256303	-0.686045994256303	-0.686045994256303	1.12706387885051	-0.686045994256303	-0.686045994256303	1.64310296736441	-0.686045994256303	1.6377692981664	-0.686045994256303	1.23164514878222	-0.686045994256303	-0.686045994256303	-0.686045994256303	1.36010202887893	-0.686045994256303	-0.686045994256303	1.09487273999282	-0.686045994256303	2.07607528783345	-0.686045994256303	-0.686045994256303	-0.686045994256303	-0.686045994256303	-0.686045994256303	-0.686045994256303	-0.686045994256303	-0.686045994256303	-0.686045994256303	-0.686045994256303	1.1128165502091	-0.686045994256303	-0.686045994256303	-0.686045994256303	-0.686045994256303	1.90217693261691	-0.686045994256303	-0.686045994256303	-0.686045994256303	-0.686045994256303	1.53949049352015	-0.686045994256303	-0.686045994256303	-0.686045994256303	-0.686045994256303	1.08036863665175	1.38061332257876	-0.686045994256303	-0.686045994256303	-0.686045994256303	-0.686045994256303	-0.686045994256303	0.761200658270004	-0.686045994256303	0.701315700349815	-0.686045994256303	0.962637189981785	-0.686045994256303	-0.686045994256303	-0.686045994256303	-0.686045994256303	-0.686045994256303	-0.686045994256303	0.821065011620024	-0.686045994256303	1.04843729078532	-0.686045994256303	0.464924034264716	0.674047112816637	2.44876324939526	-0.686045994256303	-0.686045994256303	-0.686045994256303	-0.686045994256303	-0.686045994256303	2.19870822352444	-0.686045994256303	-0.686045994256303	-0.686045994256303	-0.686045994256303	2.483607854589	-0.686045994256303	-0.686045994256303	-0.686045994256303	2.28754775070809	-0.686045994256303	-0.686045994256303	-0.686045994256303	-0.686045994256303	-0.686045994256303	-0.686045994256303	-0.686045994256303	2.20811292993013	2.41499709169798	2.32204424368192	2.52296550728103	-0.686045994256303	1.74349191667871	-0.686045994256303	1.09854165743715	-0.686045994256303	-0.686045994256303	1.30794548388898	-0.686045994256303	-0.686045994256303	-0.686045994256303	-0.686045994256303	-0.686045994256303	-0.686045994256303	-0.686045994256303	-0.686045994256303	2.19870822352444	-0.686045994256303	-0.686045994256303	1.36400862521826	-0.686045994256303	1.62561676698102	1.48885753469454	1.59515349558469	-0.686045994256303	-0.686045994256303	-0.686045994256303	-0.686045994256303	1.61933895858667	2.82812468294752	1.56961007438812	2.03210756038726	-0.686045994256303	2.52846246208286	1.51172990678716	-0.686045994256303	-0.686045994256303	-0.686045994256303	1.67078917353642	-0.686045994256303	-0.686045994256303	-0.686045994256303	1.78980776888919	-0.686045994256303	-0.686045994256303	-0.686045994256303	-0.686045994256303	-0.686045994256303	1.58304431170155	1.76211508154043	-0.686045994256303	-0.686045994256303	-0.686045994256303	-0.686045994256303	-0.686045994256303	0.710073566701436	-0.686045994256303	-0.686045994256303	-0.686045994256303	-0.686045994256303	-0.686045994256303	1.61881772387092	-0.686045994256303	-0.686045994256303	-0.686045994256303	-0.686045994256303	-0.686045994256303	1.74886142994023	1.0937473275087	-0.686045994256303	0.937109363459174	0.816635050724301	-0.686045994256303	-0.686045994256303	-0.686045994256303	1.28981631484126	-0.686045994256303	-0.686045994256303	-0.686045994256303	1.57854427711969	1.70501353099586	1.90568442315829	-0.686045994256303	1.19535716802111	1.33551431565982	-0.686045994256303	-0.686045994256303	-0.686045994256303	-0.686045994256303	0.940308871474056	-0.686045994256303	-0.686045994256303	-0.686045994256303	1.44566446032501	-0.686045994256303	-0.686045994256303	-0.686045994256303	-0.686045994256303	-0.686045994256303	-0.686045994256303	1.0041775649114	1.50549655018581	-0.686045994256303	-0.686045994256303	-0.686045994256303	-0.686045994256303	-0.686045994256303	-0.686045994256303	1.17546352503626	1.24512803063909	-0.686045994256303	1.93782156911393	2.25446263902381	-0.686045994256303	1.12501261422355	-0.686045994256303	1.42441617584631	1.1636986856952	-0.686045994256303	-0.686045994256303	-0.686045994256303	-0.686045994256303	-0.686045994256303	-0.686045994256303	1.03114479560452	-0.686045994256303	-0.686045994256303	-0.686045994256303	-0.686045994256303	2.89713465723687	2.62819776540737	1.46523682604047	1.55685759551387	1.42064564292276	-0.686045994256303	-0.686045994256303	0.968804080875505	1.42441617584631	0.88416254964447	-0.686045994256303	1.29919453053381	2.02548803262692	1.69280857588807	-0.686045994256303	-0.686045994256303	1.11947179391097	-0.686045994256303	-0.686045994256303	-0.686045994256303	-0.686045994256303	-0.686045994256303	-0.686045994256303	0.926695582739563	1.20081057996584	-0.686045994256303	-0.686045994256303	-0.686045994256303	-0.686045994256303	-0.686045994256303	1.00043885171845	-0.686045994256303	2.31749622158015	1.35504996800571	1.01906771916393	-0.686045994256303	-0.686045994256303	-0.686045994256303	-0.686045994256303	1.00768404800888	-0.686045994256303	-0.686045994256303	1.79607116443298	0.841463291137983	0.810709638239843	-0.686045994256303	1.8872346857836	-0.686045994256303	-0.686045994256303	-0.686045994256303	-0.686045994256303	1.49179805926557	1.04131526569731	0.703413094230429	-0.686045994256303	-0.686045994256303	1.44954434500064	1.81478769121009	1.23903328550884	-0.686045994256303	-0.686045994256303	0.699867702710729	0.842459442913525	0.754695099432521	0.998204613798208	-0.686045994256303	-0.686045994256303	-0.686045994256303	-0.686045994256303	1.1858225673799	0.881626786054163	-0.686045994256303	1.05189039242167	-0.686045994256303	-0.686045994256303	0.912233460417352	1.53710450054698	0.79751783231802	-0.686045994256303	-0.686045994256303	-0.686045994256303	0.998700530799219	1.66913770238831	0.693471855070834	0.83927682470719	-0.686045994256303	1.00668051129487	0.863512097190129	-0.686045994256303	0.783665558744472	2.05956973495445	1.95983602979592	-0.686045994256303	1.45127423920975	1.58104156600184	-0.686045994256303	0.947213000851608	-0.686045994256303	-0.686045994256303	-0.686045994256303	-0.686045994256303	-0.686045994256303	1.74826332657189	-0.686045994256303	-0.686045994256303	-0.686045994256303	-0.686045994256303	-0.686045994256303	2.04736290502104	-0.686045994256303	1.52151305757598	-0.686045994256303	1.89380926809786	-0.686045994256303	1.66913770238831	-0.686045994256303	-0.686045994256303	-0.686045994256303	-0.686045994256303	1.78544741816303	2.31802000813591	2.53037165592777	1.5262093471849	-0.686045994256303	1.46435767316215	-0.686045994256303	1.2533252765798	0.93825041826935	-0.686045994256303	1.45735573190826	-0.686045994256303	-0.686045994256303	-0.686045994256303	1.66256075740229	0.983965505011799	-0.686045994256303	2.03610004036726	0.995482975934968	2.41959264350882	1.34695154436486	1.41025664443738	-0.686045994256303	1.5710930555445	-0.686045994256303	1.38461449597248	1.64631789298159	-0.686045994256303	-0.686045994256303	-0.686045994256303	1.01272207301032	1.98007073062088	1.78265469859533	-0.686045994256303	-0.686045994256303	-0.686045994256303	0.781111323940625	-0.686045994256303	-0.686045994256303	-0.686045994256303	0.71466243859947	0.780383338940281	0.359903420749933	0.963346105902213	1.74587464553291	1.68690487471974	-0.686045994256303	-0.686045994256303	-0.686045994256303	2.14710266768296	1.81190919005196	1.34388655120292	-0.686045994256303	-0.686045994256303	-0.686045994256303	-0.686045994256303	-0.686045994256303	1.16677792700637	1.61517728024591	0.512970651134228	0.453940691235192	1.04684882976544	2.14044044206029	-0.686045994256303	1.47607783236111	0.687770370963067	-0.686045994256303	1.37981531152914	0.485675232912896	-0.686045994256303	-0.686045994256303	-0.686045994256303	-0.686045994256303	-0.686045994256303	-0.686045994256303	1.48054106564685	0.504570945964761	-0.686045994256303	-0.686045994256303	-0.686045994256303	1.54572366183426	-0.686045994256303	1.15747403525421	1.08415429472924	0.728545253554936	0.210751548254146	0.240648994880795	0.934378172656656	-0.686045994256303	2.51875565647099	1.62194954347801	1.69365498637711	-0.686045994256303	0.81952087773663	-0.686045994256303	-0.686045994256303	-0.686045994256303	-0.686045994256303	-0.686045994256303	-0.686045994256303	-0.686045994256303	-0.686045994256303	0.671583957734264	1.36062187986034	0.28790273314998	0.630999829096607	0.700510849708301	-0.686045994256303	-0.686045994256303	-0.686045994256303	-0.686045994256303	1.01864299928576	0.929059400260444	0.446082124798065	1.27429897752095	0.730818139797878	1.45040886763598	-0.686045994256303	-0.686045994256303	-0.686045994256303	-0.686045994256303	-0.686045994256303	1.59008857659419	-0.686045994256303	-0.686045994256303	1.17733705982071	1.33362298796955	-0.686045994256303	-0.686045994256303	-0.686045994256303	1.28267324894025	1.29233089508555	2.31592639862787	1.1232586459564	-0.686045994256303	1.0982588159828	-0.686045994256303	-0.686045994256303	-0.686045994256303	-0.686045994256303	-0.686045994256303	-0.686045994256303	-0.686045994256303	1.71824659109377	1.28659436574305	1.27700254971314	2.08442870931628	1.8889606043439	-0.686045994256303	1.39876637027096	2.02416928149784	1.7211479274631	1.82412124760495	1.54572366183426	-0.686045994256303	1.03088580768829	2.16462672974437	-0.686045994256303	-0.686045994256303	-0.686045994256303	-0.686045994256303	-0.686045994256303	-0.686045994256303	-0.686045994256303	1.50941620278909	-0.686045994256303	-0.686045994256303	2.16780349728338	2.71044370629143	1.01525388001281	-0.686045994256303	-0.686045994256303	-0.686045994256303	1.80237535964883	-0.686045994256303	1.96467024538128	2.31749622158015	-0.686045994256303	-0.686045994256303	-0.686045994256303	1.09599978956936	1.02238881436414	2.75731005321182	-0.686045994256303	1.98881427073504	1.4705301481663	1.13473009018581	1.06721841640447	-0.686045994256303	2.66784675283023	1.61517728024591	-0.686045994256303	-0.686045994256303	1.66529554325911	2.30967004780832	-0.686045994256303	-0.686045994256303	2.15830207300379	-0.686045994256303	-0.686045994256303	1.13948513175462	-0.686045994256303	1.66474794693978	1.82671184624971	-0.686045994256303	-0.686045994256303	-0.686045994256303	-0.686045994256303	1.13978327590095	2.56662918739305	-0.686045994256303	-0.686045994256303	1.32273575721321	-0.686045994256303	-0.686045994256303	-0.686045994256303	0.934378172656656	1.01019881162393	-0.686045994256303	-0.686045994256303	-0.686045994256303	2.07068178057453	1.80776635783626	-0.686045994256303	1.35156980021931	2.23006828597034	0.942143542570725	-0.686045994256303	0.855338959635864	-0.686045994256303	-0.686045994256303	-0.686045994256303	-0.686045994256303	1.68298952196821	-0.686045994256303	-0.686045994256303	1.0834141682937	-0.686045994256303	-0.686045994256303	-0.686045994256303	1.3531147907714	-0.686045994256303	-0.686045994256303	-0.686045994256303	-0.686045994256303	-0.686045994256303	-0.686045994256303	-0.686045994256303	-0.686045994256303	1.02367008168275	-0.686045994256303	0.926246212511348	-0.686045994256303	1.08647177706038	-0.686045994256303	1.30501835382288	-0.686045994256303	-0.686045994256303	-0.686045994256303	-0.686045994256303	-0.686045994256303	-0.686045994256303	-0.686045994256303	2.3274922524754	-0.686045994256303	-0.686045994256303	1.08870312400849	0.842858307866349	0.8692909999413	-0.686045994256303	-0.686045994256303	-0.686045994256303	-0.686045994256303	-0.686045994256303	1.29810705164123	-0.686045994256303	-0.686045994256303	-0.686045994256303	-0.686045994256303	-0.686045994256303	-0.686045994256303	-0.686045994256303	1.56468413581926	1.33022919020206	-0.686045994256303	-0.686045994256303	-0.686045994256303	-0.686045994256303	-0.686045994256303	1.0298507451843	2.57566097003793	-0.686045994256303	1.24512803063909	0.941684438221822	-0.686045994256303	1.16216351492389	0.707466073705256	1.10336579300096	-0.686045994256303	1.58104156600184	-0.686045994256303	-0.686045994256303	1.78296460193738	1.99149045894774	-0.686045994256303	1.12355070169976	-0.686045994256303	-0.686045994256303	-0.686045994256303	0.980811269548085	-0.686045994256303	-0.686045994256303	-0.686045994256303	-0.686045994256303	-0.686045994256303	1.51103516911066	-0.686045994256303	-0.686045994256303	-0.686045994256303	-0.686045994256303	-0.686045994256303	-0.686045994256303	-0.686045994256303	1.11744028096854	1.64444117203284	1.62378134114811	-0.686045994256303	-0.686045994256303	-0.686045994256303	1.26125819579219	1.0360825377153	-0.686045994256303	-0.686045994256303	-0.686045994256303	1.43242998302021	1.23131090349725	-0.686045994256303	1.29449228498033	1.73049214349641	1.3167884762175	-0.686045994256303	2.192174710588	1.10764738395127	-0.686045994256303	1.75576660923555	-0.686045994256303	-0.686045994256303	-0.686045994256303	-0.686045994256303	1.12179999730428	-0.686045994256303	-0.686045994256303	-0.686045994256303	2.43310839146174	1.78513671662641	-0.686045994256303	-0.686045994256303	0.972864538569612	-0.686045994256303	-0.686045994256303	-0.686045994256303	-0.686045994256303	-0.686045994256303	-0.686045994256303	1.85389167227847	-0.686045994256303	1.26786938109017	1.93564654130107	-0.686045994256303	-0.686045994256303	2.12404217876282	1.57729818304235	1.04711334257649	-0.686045994256303	2.87357106640662	-0.686045994256303	-0.686045994256303	-0.686045994256303	-0.686045994256303	0.892896006729471	0.697461689489668	-0.686045994256303	-0.686045994256303	-0.686045994256303	-0.686045994256303	1.29449228498033	0.94467383632015	-0.686045994256303	-0.686045994256303	-0.686045994256303	-0.686045994256303	-0.686045994256303	-0.686045994256303	1.21215528958068	-0.686045994256303	1.44437495670652	-0.686045994256303	1.6810379352589	-0.686045994256303	-0.686045994256303	-0.686045994256303	-0.686045994256303	-0.686045994256303	-0.686045994256303	-0.686045994256303	0.996718846937345	1.3366511385355	-0.686045994256303	1.6235194339272	1.52715154872358	-0.686045994256303	0.932563111289672	1.20694941885111	-0.686045994256303	-0.686045994256303	1.09262354813876	2.19310558125262	-0.686045994256303	-0.686045994256303	-0.686045994256303	-0.686045994256303	0.798638486037045	-0.686045994256303	-0.686045994256303	1.46898299353143	1.02598188319763	-0.686045994256303	1.78606912138439	1.51614243606041	1.93854763234122	-0.686045994256303	-0.686045994256303	0.826497233042209	-0.686045994256303	2.01786299229221	-0.686045994256303	1.42399642328433	1.45517895559691	1.17421693321113	1.4298913720434	1.10650332147413	-0.686045994256303	2.25249025348983	1.61413978038957	1.2844532893368	-0.686045994256303	-0.686045994256303	1.21706629660198	-0.686045994256303	-0.686045994256303	-0.686045994256303	0.908937227675658	-0.686045994256303	1.09038087289807	-0.686045994256303	1.43455112471269	-0.686045994256303	-0.686045994256303	0.848064683127835	-0.686045994256303	-0.686045994256303	-0.686045994256303	-0.686045994256303	-0.686045994256303	-0.686045994256303	-0.686045994256303	-0.686045994256303	1.66840464753538	-0.686045994256303	-0.686045994256303	-0.686045994256303	1.05002908087021	0.825524012002496	-0.686045994256303	-0.686045994256303	-0.686045994256303	1.98158590966984	1.12267486068638	-0.686045994256303	-0.686045994256303	-0.686045994256303	-0.686045994256303	1.05509184482707	1.03634331572077	1.67051372637468	0.892467465024896	-0.686045994256303	1.01525388001281	1.02136537238244	-0.686045994256303	1.48166038339404	0.712855739780655	-0.686045994256303	-0.686045994256303	1.13650987136551	0.8018238545264	-0.686045994256303	-0.686045994256303	0.851490221781942	0.701315700349815	1.28054220772409	-0.686045994256303	-0.686045994256303	1.83191378746106	1.05029470369423	1.70701537711078	0.834136328805357	-0.686045994256303	-0.686045994256303	-0.686045994256303	1.34733544503759	-0.686045994256303	1.10365050052431	-0.686045994256303	1.11860049955359	-0.686045994256303	-0.686045994256303	-0.686045994256303	0.821258275112574	0.562178050753648	-0.686045994256303	-0.686045994256303	-0.686045994256303	0.664404219781945	-0.686045994256303	-0.686045994256303	-0.686045994256303	-0.686045994256303	0.663190348253398	2.27539725555858	0.761200658270004	0.496524124343033	1.00467748193146	-0.686045994256303	-0.686045994256303	1.06342503750779	0.890969614781378	1.50987846662837	0.884797922784013	-0.686045994256303	0.806535765413771	-0.686045994256303	-0.686045994256303	0.812615404214453	-0.686045994256303	-0.686045994256303	-0.686045994256303	-0.686045994256303	-0.686045994256303	1.33778948536429	-0.686045994256303	-0.686045994256303	-0.686045994256303	-0.686045994256303	-0.686045994256303	-0.686045994256303	-0.686045994256303	-0.686045994256303	0.849674585053638	-0.686045994256303	1.11195263989804	-0.686045994256303	0.94467383632015	-0.686045994256303	1.2223375902211	0.657606892194419	1.82412124760495	1.47119404175881	2.12607783539731	0.835121897539549	0.525930870941141	0.830992008148036	-0.686045994256303	0.859617855493061	-0.686045994256303	-0.686045994256303	0.580925902829625	-0.686045994256303	-0.686045994256303	-0.686045994256303	1.27347789404171	-0.686045994256303	0.990314701027929	1.49611324971938	1.23903328550884	2.35046492214745	-0.686045994256303	1.05375626967242	0.853918512032891	0.798264727049226	-0.686045994256303	-0.686045994256303	0.544513223403212	0.777660471069045	0.719450111368455	-0.686045994256303	-0.686045994256303	0.996471508000862	1.12209150991904	1.13384170527884	-0.686045994256303	-0.686045994256303	-0.686045994256303	1.13000358310115	-0.686045994256303	0.825718545136603	0.887770608756675	-0.686045994256303	-0.686045994256303	-0.686045994256303	-0.686045994256303	-0.686045994256303	-0.686045994256303	-0.686045994256303	1.00567832360596	-0.686045994256303	-0.686045994256303	1.03660418377147	-0.686045994256303	0.979601687836125	-0.686045994256303	0.95231814877228	-0.686045994256303	1.31530818248121	0.664556120670401	-0.686045994256303	-0.686045994256303	0.945826899245836	0.763501761028423	-0.686045994256303	-0.686045994256303	1.5015939672361	1.63484876166131	1.36616486917524	0.50584609138515	0.730312362756422	0.503992297013694	0.618330523108775	1.53266742085396	1.48435250418873	0.556821663304802	0.206120059354437	-0.686045994256303	1.55054773862089	1.38984390888103	1.70558505524483	-0.686045994256303	-0.686045994256303	-0.686045994256303	1.28267324894025	1.02933374671754	-0.686045994256303	-0.686045994256303	1.02238881436414	-0.686045994256303	-0.686045994256303	1.6396326076753	-0.686045994256303	0.791757417238915	0.959808388456207	-0.686045994256303	-0.686045994256303	2.55984879859896	-0.686045994256303	1.68271047595677	-0.686045994256303	-0.686045994256303	-0.686045994256303	-0.686045994256303	-0.686045994256303	-0.686045994256303	-0.686045994256303	-0.686045994256303	1.18613857418634	-0.686045994256303	-0.686045994256303	-0.686045994256303	-0.686045994256303	-0.686045994256303	-0.686045994256303	-0.686045994256303	-0.686045994256303	-0.686045994256303	-0.686045994256303	1.24055273500261	0.711381316524015	0.96004370360775	1.06830570088145	1.17297228052443	1.82865932401389	1.00894037057023	0.831188105440549	-0.686045994256303	-0.686045994256303	-0.686045994256303	-0.686045994256303	-0.686045994256303	-0.686045994256303	-0.686045994256303	-0.686045994256303	-0.686045994256303	-0.686045994256303	-0.686045994256303	-0.686045994256303	0.79770447815414	-0.686045994256303	1.40080708333189	-0.686045994256303	-0.686045994256303	1.06586147835973	-0.686045994256303	0.743420565165299	-0.686045994256303	-0.686045994256303	2.3664226842181	-0.686045994256303	-0.686045994256303	0.721940573553256	-0.686045994256303	1.43625174022687	0.908498880549463	2.33651579729207	1.4301026421509	-0.686045994256303	1.0937473275087	-0.686045994256303	1.5710930555445	1.44954434500064	-0.686045994256303	-0.686045994256303	-0.686045994256303	-0.686045994256303	-0.686045994256303	0.909375844929222	-0.686045994256303	-0.686045994256303	-0.686045994256303	-0.686045994256303	1.76789534006361	-0.686045994256303	1.06234466191573	-0.686045994256303	0.69762180674419	-0.686045994256303	0.620447300536658	-0.686045994256303	-0.686045994256303	-0.686045994256303	0.751553406778598	-0.686045994256303	-0.686045994256303	0.418026912712386	-0.686045994256303	-0.686045994256303	-0.686045994256303	-0.686045994256303	-0.686045994256303	0.845857183702122	0.693471855070834	1.48615178407122	0.720113291652587	0.629563039184869	1.74309537204957	-0.686045994256303	-0.686045994256303	-0.686045994256303	0.744108789156862	1.28677303705614	-0.686045994256303	1.59973590203832	1.54332121169761	0.673738686692142	-0.686045994256303	0.819713702787214	-0.686045994256303	0.552017755504512	1.16677792700637	0.570826266186638	-0.686045994256303	-0.686045994256303	-0.686045994256303	0.824357977480133	-0.686045994256303	-0.686045994256303	0.886282696142679	-0.686045994256303	1.0172855108579	2.22142247270575	-0.686045994256303	1.0410527679302	-0.686045994256303	0.812997202084212	-0.686045994256303	-0.686045994256303	2.07150970766567	-0.686045994256303	1.59566152604727	1.03634331572077	-0.686045994256303	-0.686045994256303	-0.686045994256303	-0.686045994256303	-0.686045994256303	1.19503752347019	-0.686045994256303	-0.686045994256303	-0.686045994256303	-0.686045994256303	-0.686045994256303	-0.686045994256303	0.790278863602788	1.16616112675713	-0.686045994256303	-0.686045994256303	1.5822927689073	1.21640977886023	-0.686045994256303	-0.686045994256303	1.37742570447187	0.712036196138539	0.671123196189209	-0.686045994256303	-0.686045994256303	-0.686045994256303	-0.686045994256303	-0.686045994256303	-0.686045994256303	-0.686045994256303	1.26717097622623	1.03712619021588	-0.686045994256303	-0.686045994256303	1.29629771772594	1.59566152604727	0.954183496178494	-0.686045994256303	0.774948719520545	-0.686045994256303	-0.686045994256303	-0.686045994256303	1.97328049242989	1.43710328582219	2.01289814624092	-0.686045994256303	1.17827547306709	-0.686045994256303	1.64846735307498	-0.686045994256303	1.05696559259825	1.08480248848459	-0.686045994256303	0.855542118773186	-0.686045994256303	-0.686045994256303	0.914881464949151	0.744970092465308	2.30915033420859	-0.686045994256303	0.800135603874825	0.912894540549164	1.17984194095057	-0.686045994256303	0.848869164783398	-0.686045994256303	-0.686045994256303	-0.686045994256303	-0.686045994256303	1.35466258169698	-0.686045994256303	0.883316277806619	1.44351633661975	-0.686045994256303	1.71940606259234	-0.686045994256303	1.88516755550619	1.293410891938	-0.686045994256303	-0.686045994256303	-0.686045994256303	2.01511625902525	-0.686045994256303	-0.686045994256303	-0.686045994256303	-0.686045994256303	-0.686045994256303	-0.686045994256303	-0.686045994256303	-0.686045994256303	-0.686045994256303	1.93709603332161	-0.686045994256303	-0.686045994256303	-0.686045994256303	-0.686045994256303	-0.686045994256303	0.949993176163354	-0.686045994256303	-0.686045994256303	-0.686045994256303	-0.686045994256303	-0.686045994256303	-0.686045994256303	-0.686045994256303	-0.686045994256303	0.848869164783398	-0.686045994256303	-0.686045994256303	0.819328107376972	-0.686045994256303	-0.686045994256303	0.683058212529689	-0.686045994256303	0.713512131352566	0.818942730629058	-0.686045994256303	0.570046548711107	-0.686045994256303	-0.686045994256303	-0.686045994256303	-0.686045994256303	-0.686045994256303	-0.686045994256303	-0.686045994256303	-0.686045994256303	-0.686045994256303	0.838087133305291	-0.686045994256303	1.00093626247681	-0.686045994256303	1.69818203603787	-0.686045994256303	-0.686045994256303	-0.686045994256303	0.88099427315637	0.641592298858484	-0.686045994256303	0.499269927315014	-0.686045994256303	0.363169607276882	-0.686045994256303	-0.686045994256303	0.941684438221822	0.738793989454681	1.43242998302021	-0.686045994256303	0.782022426421138	1.19952410784217	1.58379647136156	1.51265706073748	1.7069199550739	0.856762326173374	-0.686045994256303	-0.686045994256303	-0.686045994256303	-0.686045994256303	1.32591236141656	-0.686045994256303	0.267814538525143	-0.686045994256303	-0.686045994256303	-0.686045994256303	-0.686045994256303	-0.686045994256303	-0.686045994256303	-0.686045994256303	0.950225338847521	0.540550551317838	-0.686045994256303	-0.686045994256303	-0.686045994256303	-0.686045994256303	-0.686045994256303	-0.686045994256303	-0.686045994256303	-0.686045994256303	1.18629662418718	0.59012593581802	-0.686045994256303	-0.686045994256303	-0.686045994256303	1.79984875547306	-0.686045994256303	-0.686045994256303	-0.686045994256303	1.96132100260189	-0.686045994256303	-0.686045994256303	-0.686045994256303	-0.686045994256303	-0.686045994256303	-0.686045994256303	-0.686045994256303	-0.686045994256303	-0.686045994256303	-0.686045994256303	-0.686045994256303	-0.686045994256303	2.67362714031402	2.06120837619475	2.18660678334472	-0.686045994256303	-0.686045994256303	-0.686045994256303	-0.686045994256303	2.20058243882973	-0.686045994256303	1.54380119255097	-0.686045994256303	-0.686045994256303	-0.686045994256303	-0.686045994256303	-0.686045994256303	-0.686045994256303	-0.686045994256303	-0.686045994256303	-0.686045994256303	-0.686045994256303	-0.686045994256303	-0.686045994256303	-0.686045994256303	-0.686045994256303	-0.686045994256303	-0.686045994256303	-0.686045994256303	1.65170085778684	1.11802017516654	2.36022912160658	2.83117293798777	2.12462338687346	-0.686045994256303	2.37008264964093	1.45214046116187	-0.686045994256303	0.994989203472807	1.27101950367104	-0.686045994256303	1.23903328550884	-0.686045994256303	-0.686045994256303	1.23231404939025	-0.686045994256303	0.935514912008758	-0.686045994256303	-0.686045994256303	-0.686045994256303	-0.686045994256303	-0.686045994256303	-0.686045994256303	-0.686045994256303	-0.686045994256303	-0.686045994256303	-0.686045994256303	1.83845544868603	-0.686045994256303	-0.686045994256303	-0.686045994256303	-0.686045994256303	-0.686045994256303	-0.686045994256303	-0.686045994256303	-0.686045994256303	-0.686045994256303	-0.686045994256303	-0.686045994256303	-0.686045994256303	-0.686045994256303	-0.686045994256303	-0.686045994256303	-0.686045994256303	2.0100348302407	1.56272118677772	-0.686045994256303	-0.686045994256303	-0.686045994256303	-0.686045994256303	-0.686045994256303	-0.686045994256303	-0.686045994256303	-0.686045994256303	1.42904680104051	2.05507695582223	-0.686045994256303	-0.686045994256303	-0.686045994256303	-0.686045994256303	-0.686045994256303	-0.686045994256303	-0.686045994256303	-0.686045994256303	1.1030811896888	-0.686045994256303	-0.686045994256303	1.96578914658416	1.35971234773284	-0.686045994256303	-0.686045994256303	1.48660217244487	-0.686045994256303	-0.686045994256303	-0.686045994256303	-0.686045994256303	-0.686045994256303	-0.686045994256303	-0.686045994256303	-0.686045994256303	-0.686045994256303	-0.686045994256303	-0.686045994256303	1.35504996800571	1.90427993780881	-0.686045994256303	-0.686045994256303	-0.686045994256303	2.43408025743763	1.42820304410579	-0.686045994256303	-0.686045994256303	-0.686045994256303	-0.686045994256303	-0.686045994256303	-0.686045994256303	-0.686045994256303	-0.686045994256303	-0.686045994256303	-0.686045994256303	-0.686045994256303	1.54044665488484	-0.686045994256303	-0.686045994256303	2.01524688740331	-0.686045994256303	1.13443385051592	0.770274466602322	1.68113077623105	1.4997633274118	1.59591564656855	0.799573793918227	-0.686045994256303	1.65170085778684	-0.686045994256303	1.4857016232576	-0.686045994256303	-0.686045994256303	1.76332909079	-0.686045994256303	-0.686045994256303	1.1858225673799	-0.686045994256303	1.1670865060551	-0.686045994256303	-0.686045994256303	1.32236282259414	-0.686045994256303	-0.686045994256303	-0.686045994256303	-0.686045994256303	-0.686045994256303	1.45997496512476	1.27382968758582	-0.686045994256303	1.76302544454412	-0.686045994256303	-0.686045994256303	1.40285260833825	-0.686045994256303	0.865570491433964	1.5748110754692	0.853310639895335	-0.686045994256303	1.33230156298027	-0.686045994256303	-0.686045994256303	1.39348289715708	1.22002719930893	-0.686045994256303	-0.686045994256303	-0.686045994256303	-0.686045994256303	-0.686045994256303	2.16689486224373	-0.686045994256303	-0.686045994256303	0.91598770653027	1.15240796177619	-0.686045994256303	-0.686045994256303	-0.686045994256303	-0.686045994256303	-0.686045994256303	-0.686045994256303	-0.686045994256303	-0.686045994256303	1.07349146848065	-0.686045994256303	-0.686045994256303	-0.686045994256303	1.03373957917339	0.73352231588126	-0.686045994256303	-0.686045994256303	-0.686045994256303	-0.686045994256303	-0.686045994256303	-0.686045994256303	-0.686045994256303	1.3287251870748	-0.686045994256303	-0.686045994256303	-0.686045994256303	-0.686045994256303	-0.686045994256303	-0.686045994256303	-0.686045994256303	-0.686045994256303	-0.686045994256303	1.0481723164108	-0.686045994256303	1.60280356236495	-0.686045994256303	-0.686045994256303	1.37187562401926	-0.686045994256303	-0.686045994256303	-0.686045994256303	0.845857183702122	-0.686045994256303	-0.686045994256303	-0.686045994256303	1.89554670959775	1.66502170509123	-0.686045994256303	-0.686045994256303	-0.686045994256303	1.0666753525221	-0.686045994256303	-0.686045994256303	-0.686045994256303	-0.686045994256303	-0.686045994256303	-0.686045994256303	-0.686045994256303	-0.686045994256303	-0.686045994256303	0.998700530799219	0.709420694276856	1.27207220823452	-0.686045994256303	-0.686045994256303	-0.686045994256303	1.27594358269458	1.97027725256578	0.986889125011349	-0.686045994256303	-0.686045994256303	-0.686045994256303	-0.686045994256303	0.944213124603716	1.39754424408299	-0.686045994256303	-0.686045994256303	-0.686045994256303	1.53045702560673	1.33249021196296	-0.686045994256303	1.58454924877113	-0.686045994256303	-0.686045994256303	-0.686045994256303	-0.686045994256303	1.04896751700987	1.47541027673292	-0.686045994256303	-0.686045994256303	-0.686045994256303	-0.686045994256303	1.30173748060792	-0.686045994256303	2.28044310841726	1.29233089508555	-0.686045994256303	-0.686045994256303	-0.686045994256303	-0.686045994256303	-0.686045994256303	1.64203378608831	-0.686045994256303	1.35776659951864	-0.686045994256303	-0.686045994256303	-0.686045994256303	-0.686045994256303	-0.686045994256303	1.54668642728845	2.58053777197183	1.23903328550884	2.07565939479596	-0.686045994256303	-0.686045994256303	-0.686045994256303	-0.686045994256303	-0.686045994256303	-0.686045994256303	-0.686045994256303	-0.686045994256303	-0.686045994256303	-0.686045994256303	-0.686045994256303	1.65548748839577	1.03947969016459	-0.686045994256303	0.878679925267433	-0.686045994256303	0.827276810784002	-0.686045994256303	1.16032520812883	-0.686045994256303	-0.686045994256303	-0.686045994256303	-0.686045994256303	-0.686045994256303	1.18930549096643	-0.686045994256303	-0.686045994256303	-0.686045994256303	-0.686045994256303	-0.686045994256303	1.54524266216335	-0.686045994256303	-0.686045994256303	1.18078329271622	-0.686045994256303	-0.686045994256303	-0.686045994256303	-0.686045994256303	-0.686045994256303	-0.686045994256303	-0.686045994256303	-0.686045994256303	-0.686045994256303	-0.686045994256303	0.843856482775674	1.15849113824807	-0.686045994256303	-0.686045994256303	-0.686045994256303	-0.686045994256303	-0.686045994256303	-0.686045994256303	-0.686045994256303	-0.686045994256303	-0.686045994256303	1.10336579300096	1.43625174022687	-0.686045994256303	-0.686045994256303	-0.686045994256303	-0.686045994256303	-0.686045994256303	-0.686045994256303	-0.686045994256303	-0.686045994256303	1.49884941022241	-0.686045994256303	-0.686045994256303	-0.686045994256303	-0.686045994256303	0.968327855341208	-0.686045994256303	-0.686045994256303	0.670969684598684	-0.686045994256303	-0.686045994256303	-0.686045994256303	1.96990247739112	-0.686045994256303	-0.686045994256303	1.74230277614489	-0.686045994256303	2.83757294784719	1.09543605989535	-0.686045994256303	-0.686045994256303	-0.686045994256303	-0.686045994256303	-0.686045994256303	-0.686045994256303	-0.686045994256303	-0.686045994256303	-0.686045994256303	-0.686045994256303	0.707791428279593	-0.686045994256303	-0.686045994256303	1.15331747242239	2.00149311436999	-0.686045994256303	-0.686045994256303	-0.686045994256303	-0.686045994256303	1.15331747242239	-0.686045994256303	-0.686045994256303	-0.686045994256303	-0.686045994256303	-0.686045994256303	-0.686045994256303	0.947675624208069	-0.686045994256303	-0.686045994256303	-0.686045994256303	1.56763650624306	-0.686045994256303	-0.686045994256303	-0.686045994256303	-0.686045994256303	1.77740152216411	1.92735257822751	-0.686045994256303	-0.686045994256303	0.959337985753445	0.632295848602096	-0.686045994256303	-0.686045994256303	0.833348893513659	-0.686045994256303	-0.686045994256303	0.973823215247582	-0.686045994256303	1.09206226963222	1.90779488659189	-0.686045994256303	-0.686045994256303	-0.686045994256303	0.965476988624675	-0.686045994256303	-0.686045994256303	-0.686045994256303	1.62404332241305	-0.686045994256303	1.12853235602697	-0.686045994256303	-0.686045994256303	1.00367798327032	0.956990513742546	-0.686045994256303	1.15453177703431	1.65602969064852	-0.686045994256303	-0.686045994256303	-0.686045994256303	-0.686045994256303	1.06803373503027	-0.686045994256303	-0.686045994256303	-0.686045994256303	-0.686045994256303	-0.686045994256303	-0.686045994256303	-0.686045994256303	-0.686045994256303	-0.686045994256303	-0.686045994256303	-0.686045994256303	-0.686045994256303	1.24716970093799	-0.686045994256303	-0.686045994256303	-0.686045994256303	-0.686045994256303	-0.686045994256303	-0.686045994256303	-0.686045994256303	1.34083255397347	-0.686045994256303	-0.686045994256303	0.687455127478755	-0.686045994256303	-0.686045994256303	-0.686045994256303	-0.686045994256303	-0.686045994256303	-0.686045994256303	-0.686045994256303	-0.686045994256303	-0.686045994256303	-0.686045994256303	-0.686045994256303	-0.686045994256303	-0.686045994256303	-0.686045994256303	-0.686045994256303	-0.686045994256303	-0.686045994256303	-0.686045994256303	-0.686045994256303	-0.686045994256303	-0.686045994256303	-0.686045994256303	-0.686045994256303	-0.686045994256303	-0.686045994256303	-0.686045994256303	-0.686045994256303	-0.686045994256303	-0.686045994256303	-0.686045994256303	-0.686045994256303	1.06396579843781	1.58832243312507	1.45561388167797	-0.686045994256303	-0.686045994256303	-0.686045994256303	-0.686045994256303	-0.686045994256303	-0.686045994256303	-0.686045994256303	2.54382928171773	-0.686045994256303	-0.686045994256303	-0.686045994256303	0.896980169749487	-0.686045994256303	-0.686045994256303	1.65251098723588	-0.686045994256303	-0.686045994256303	1.52809473562502	-0.686045994256303	1.25195339014998	-0.686045994256303	-0.686045994256303	-0.686045994256303	-0.686045994256303	-0.686045994256303	-0.686045994256303	-0.686045994256303	-0.686045994256303	-0.686045994256303	-0.686045994256303	-0.686045994256303	-0.686045994256303	1.09290434009382	1.69818203603787	1.00768404800888	-0.686045994256303	1.18740384497832	-0.686045994256303	-0.686045994256303	-0.686045994256303	-0.686045994256303	1.20662515904507	1.60690972694091	-0.686045994256303	-0.686045994256303	1.2413980909561	-0.686045994256303	0.995236048610874	-0.686045994256303	-0.686045994256303	2.09539059736989	1.24512803063909	-0.686045994256303	-0.686045994256303	-0.686045994256303	-0.686045994256303	-0.686045994256303	1.2233297664332	-0.686045994256303	-0.686045994256303	-0.686045994256303	-0.686045994256303	-0.686045994256303	-0.686045994256303	-0.686045994256303	-0.686045994256303	-0.686045994256303	-0.686045994256303	-0.686045994256303	2.00149311436999	-0.686045994256303	-0.686045994256303	-0.686045994256303	0.986645047419277	1.39958207930759	-0.686045994256303	1.5946457456698	-0.686045994256303	0.834530386189746	0.651180714324471	-0.686045994256303	-0.686045994256303	-0.686045994256303	1.29125229135491	2.48482940227795	-0.686045994256303	1.56689751723372	-0.686045994256303	-0.686045994256303	0.886495062633933	1.15529166169494	0.783848379390826	-0.686045994256303	0.813952639364677	0.434253062780533	0.884586067935216	-0.686045994256303	1.48750363266931	-0.686045994256303	1.41939240774342	-0.686045994256303	-0.686045994256303	-0.686045994256303	1.09094093250481	1.88379186844579	-0.686045994256303	-0.686045994256303	-0.686045994256303	-0.686045994256303	-0.686045994256303	-0.686045994256303	-0.686045994256303	-0.686045994256303	-0.686045994256303	-0.686045994256303	-0.686045994256303	-0.686045994256303	-0.686045994256303	-0.686045994256303	-0.686045994256303	1.38702413715464	-0.686045994256303	-0.686045994256303	1.18613857418634	-0.686045994256303	0.91753932866484	-0.686045994256303	1.21182894225391	-0.686045994256303	-0.686045994256303	-0.686045994256303	1.86304707155618	-0.686045994256303	1.20565315759568	-0.686045994256303	1.38782884755269	-0.686045994256303	-0.686045994256303	-0.686045994256303	0.658809868934162	-0.686045994256303	-0.686045994256303	-0.686045994256303	-0.686045994256303	-0.686045994256303	-0.686045994256303	-0.686045994256303	-0.686045994256303	-0.686045994256303	-0.686045994256303	-0.686045994256303	-0.686045994256303	-0.686045994256303	1.12618410890732	1.86103002443397	1.13000358310115	1.39469930240302	0.963346105902213	-0.686045994256303	1.00442748147568	-0.686045994256303	0.897411457105247	-0.686045994256303	1.05429021867273	1.0615353814322	0.576970273453381	1.95613318612545	1.76972793145109	1.03192229366438	1.2952139908558	1.53853534118018	-0.686045994256303	-0.686045994256303	1.14037990227143	1.39958207930759	0.901738839348096	-0.686045994256303	1.06694683631454	0.907622995583765	-0.686045994256303	0.850077647730301	-0.686045994256303	-0.686045994256303	-0.686045994256303	-0.686045994256303	-0.686045994256303	-0.686045994256303	-0.686045994256303	-0.686045994256303	2.47448939001333	-0.686045994256303	1.90463087273002	-0.686045994256303	-0.686045994256303	-0.686045994256303	1.33551431565982	-0.686045994256303	-0.686045994256303	-0.686045994256303	-0.686045994256303	-0.686045994256303	-0.686045994256303	-0.686045994256303	-0.686045994256303	-0.686045994256303	-0.686045994256303	0.800697883534119	1.56862275685974	-0.686045994256303	-0.686045994256303	-0.686045994256303	0.975744330911058	0.842658846488054	1.48660217244487	-0.686045994256303	0.847461936774433	1.60656684728119	0.60993702183253	-0.686045994256303	1.26874321550539	0.652073382603243	-0.686045994256303	-0.686045994256303	-0.686045994256303	1.83289224706268	-0.686045994256303	0.883950886139363	-0.686045994256303	1.31272390794225	0.902173034287738	0.718622097723962	-0.686045994256303	-0.686045994256303	-0.686045994256303	-0.686045994256303	-0.686045994256303	-0.686045994256303	0.8905422409931	-0.686045994256303	0.848466806740837	-0.686045994256303	0.832758910748958	1.65278118665354	-0.686045994256303	-0.686045994256303	-0.686045994256303	-0.686045994256303	1.09262354813876	1.02495353795173	1.82476825182481	-0.686045994256303	-0.686045994256303	-0.686045994256303	-0.686045994256303	1.0034283181001	-0.686045994256303	-0.686045994256303	-0.686045994256303	-0.686045994256303	-0.686045994256303	-0.686045994256303	-0.686045994256303	-0.686045994256303	0.62058868324174	0.96098572382736	-0.686045994256303	1.07568547617572	-0.686045994256303	0.809188881673416	-0.686045994256303	-0.686045994256303	-0.686045994256303	-0.686045994256303	1.26804407429944	1.27418163018134	1.60742428551788	-0.686045994256303	0.871366556947174	-0.686045994256303	-0.686045994256303	-0.686045994256303	2.25183360712016	-0.686045994256303	-0.686045994256303	-0.686045994256303	-0.686045994256303	0.961693037723191	1.04289216592321	-0.686045994256303	1.02495353795173	0.760141317924251	-0.686045994256303	-0.686045994256303	1.70758811132012	-0.686045994256303	1.6195996860643	-0.686045994256303	-0.686045994256303	-0.686045994256303	-0.686045994256303	-0.686045994256303	-0.686045994256303	-0.686045994256303	0.567325709849837	-0.686045994256303	-0.686045994256303	1.98957817230201	0.984451971619197	-0.686045994256303	1.94474056237291	-0.686045994256303	-0.686045994256303	1.16431358320863	2.03091286277512	-0.686045994256303	0.770453636676118	-0.686045994256303	-0.686045994256303	-0.686045994256303	-0.686045994256303	-0.686045994256303	0.606612194388698	-0.686045994256303	0.426377848238586	-0.686045994256303	0.874909218255309	-0.686045994256303	-0.686045994256303	0.72044513864418	-0.686045994256303	0.565132388628901	2.25150543657721	-0.686045994256303	-0.686045994256303	1.05002908087021	0.667601959090284	-0.686045994256303	0.781657835776042	-0.686045994256303	0.6354755571364	0.855135860068556	-0.686045994256303	-0.686045994256303	0.660316884496761	0.931770458156966	1.47927420606034	-0.686045994256303	-0.686045994256303	0.119291000281621	-0.686045994256303	0.432628012581484	-0.686045994256303	-0.686045994256303	-0.686045994256303	-0.686045994256303	-0.686045994256303	-0.686045994256303	1.10479037400979	-0.686045994256303	2.44679405363727	1.79324761551106	2.30224487196405	0.778929754867354	-0.686045994256303	-0.686045994256303	-0.686045994256303	1.42820304410579	0.698904202239948	-0.686045994256303	1.46282125396938	-0.686045994256303	1.73402000279184	0.800697883534119	-0.686045994256303	-0.686045994256303	-0.686045994256303	-0.686045994256303	-0.686045994256303	-0.686045994256303	-0.686045994256303	-0.686045994256303	-0.686045994256303	1.47763741580527	2.19093483415787	-0.686045994256303	-0.686045994256303	-0.686045994256303	1.23835887704506	0.919316745066403	-0.686045994256303	-0.686045994256303	0.636926379164008	-0.686045994256303	-0.686045994256303	0.602481967752395	0.752947854698962	-0.686045994256303	-0.686045994256303	-0.686045994256303	0.591336568443884	-0.686045994256303	-0.686045994256303	-0.686045994256303	-0.686045994256303	-0.686045994256303	0.787147750123034	-0.686045994256303	-0.686045994256303	0.710400253327909	-0.686045994256303	2.15620235319549	-0.686045994256303	-0.686045994256303	-0.686045994256303	0.821741674173971	0.217113019083954	-0.686045994256303	-0.686045994256303	0.600017474315587	2.09912736173315	0.708605541376341	-0.686045994256303	0.372827424398218	0.597291048886569	-0.686045994256303	-0.686045994256303	-0.686045994256303	-0.686045994256303	-0.686045994256303	-0.686045994256303	-0.686045994256303	-0.686045994256303	-0.686045994256303	-0.686045994256303	-0.686045994256303	-0.686045994256303	-0.686045994256303	-0.686045994256303	1.19376021057036	-0.686045994256303	-0.686045994256303	-0.686045994256303	-0.686045994256303	-0.686045994256303	2.36678812223696	-0.686045994256303	2.45291016435189	-0.686045994256303	-0.686045994256303	-0.686045994256303	-0.686045994256303	-0.686045994256303	-0.686045994256303	-0.686045994256303	1.23869601194859	2.24203249134774	-0.686045994256303	-0.686045994256303	1.08175147715214	0.997956779421107	1.73874421112513	-0.686045994256303	-0.686045994256303	-0.686045994256303	-0.686045994256303	1.53045702560673	-0.686045994256303	-0.686045994256303	-0.686045994256303	-0.686045994256303	-0.686045994256303	-0.686045994256303	-0.686045994256303	-0.686045994256303	1.05162421167403	-0.686045994256303	2.3440043521871	2.18985114419324	-0.686045994256303	0.919984416554803	-0.686045994256303	-0.686045994256303	-0.686045994256303	0.581720232278265	-0.686045994256303	-0.686045994256303	-0.686045994256303	-0.686045994256303	-0.686045994256303	-0.686045994256303	-0.686045994256303	1.5112666886005	-0.686045994256303	-0.686045994256303	-0.686045994256303	-0.686045994256303	-0.686045994256303	-0.686045994256303	-0.686045994256303	-0.686045994256303	-0.686045994256303	2.05060383065121	-0.686045994256303	1.28945770599474	1.38581847580716	1.06180504635244	-0.686045994256303	1.89415651244157	-0.686045994256303	-0.686045994256303	-0.686045994256303	-0.686045994256303	1.8332186183603	-0.686045994256303	-0.686045994256303	1.14998768689173	1.24478824462187	-0.686045994256303	-0.686045994256303	1.56517553428168	1.12677051264355	1.10907982901126	1.19599683730731	1.10137575467575	1.05056041936997	-0.686045994256303	0.721607954021842	0.801448321503386	-0.686045994256303	1.34159502610358	1.65251098723588	-0.686045994256303	1.26195162829115	-0.686045994256303	0.913335601342902	1.99879034170277	3.44069677719195	-0.686045994256303	1.95428687941974	1.56788296898412	1.24989983358992	-0.686045994256303	-0.686045994256303	-0.686045994256303	1.11802017516654	1.32497682674189	-0.686045994256303	1.04052804529697	1.18424439457577	1.59515349558469	1.13354579957098	1.01398690530413	1.73245045287022	2.15830207300379	-0.686045994256303	-0.686045994256303	-0.686045994256303	-0.686045994256303	1.11947179391097	2.14088326418254	1.61413978038957	2.15770172117008	-0.686045994256303	1.72551660499656	-0.686045994256303	-0.686045994256303	-0.686045994256303	-0.686045994256303	-0.686045994256303	1.68243151265379	-0.686045994256303	1.12150859311179	-0.686045994256303	0.759788583257089	-0.686045994256303	-0.686045994256303	-0.686045994256303	-0.686045994256303	-0.686045994256303	2.03570008737004	-0.686045994256303	-0.686045994256303	-0.686045994256303	2.71694939698159	1.41315310050774	-0.686045994256303	-0.686045994256303	1.1062175683113	-0.686045994256303	-0.686045994256303	2.4358318052254	2.15291132111193	-0.686045994256303	-0.686045994256303	1.4705301481663	-0.686045994256303	-0.686045994256303	1.34848818562103	1.70187630248785	1.65928952439503	1.49247802025137	-0.686045994256303	1.04605584402905	-0.686045994256303	2.32204424368192	1.59846072050097	-0.686045994256303	1.34045157411227	0.847863709162492	1.93419915081112	-0.686045994256303	-0.686045994256303	-0.686045994256303	-0.686045994256303	-0.686045994256303	1.74408704230748	1.89311514481025	1.37029644580677	-0.686045994256303	1.15696597136344	1.15788072031696	1.9184150132384	1.26334023969118	-0.686045994256303	-0.686045994256303	-0.686045994256303	2.30345010902609	-0.686045994256303	1.21838092369161	-0.686045994256303	-0.686045994256303	-0.686045994256303	-0.686045994256303	-0.686045994256303	-0.686045994256303	2.01237694154647	0.958398089616762	-0.686045994256303	1.42693893212712	-0.686045994256303	1.72697730103055	-0.686045994256303	-0.686045994256303	-0.686045994256303	2.06120837619475	0.955351771826625	-0.686045994256303	-0.686045994256303	2.192174710588	1.20565315759568	1.13710402608743	-0.686045994256303	-0.686045994256303	-0.686045994256303	-0.686045994256303	-0.686045994256303	-0.686045994256303	-0.686045994256303	-0.686045994256303	-0.686045994256303	-0.686045994256303	-0.686045994256303	-0.686045994256303	0.99969335907416	-0.686045994256303	1.01045075457645	0.873656816299223	1.47541027673292	-0.686045994256303	0.974783145122457	0.804458465569849	-0.686045994256303	1.15574794174734	1.12209150991904	-0.686045994256303	0.931657293211687	0.759436037705479	1.54284148496241	0.987377522227013	0.640568582889555	-0.686045994256303	0.92054128569988	0.456479970221249	0.522453556809734	-0.686045994256303	2.12593229862777	2.05426220302466	1.31567801233247	1.81863899979452	1.06531937602808	-0.686045994256303	1.03088580768829	-0.686045994256303	0.803139872064763	-0.686045994256303	-0.686045994256303	-0.686045994256303	0.759964926940919	0.77784164893336	0.631719499100435	0.543147961771939	0.464385667236094	0.488592469390163	-0.686045994256303	0.582250381348619	0.916763096416382	0.332772309820538	1.4383821554004	0.953716710618007	0.277045725874604	0.34278207329642	0.995853521119308	1.64792952342152	1.10936663426738	1.0588439571306	-0.686045994256303	2.25792317472626	-0.686045994256303	1.40367217005843	-0.686045994256303	1.28160704684559	-0.686045994256303	-0.686045994256303	2.11767033022451	1.44781784080328	-0.686045994256303	1.13384170527884	-0.686045994256303	1.54813249429189	1.36990210447167	-0.686045994256303	-0.686045994256303	1.21313511926588	-0.686045994256303	-0.686045994256303	-0.686045994256303	-0.686045994256303	-0.686045994256303	-0.686045994256303	-0.686045994256303	1.52503297820698	-0.686045994256303	2.22142247270575	0.779474476591169	-0.686045994256303	-0.686045994256303	-0.686045994256303	0.949529073374683	1.69252660768079	-0.686045994256303	-0.686045994256303	-0.686045994256303	-0.686045994256303	0.992279318273228	-0.686045994256303	-0.686045994256303	0.915323755937956	-0.686045994256303	-0.686045994256303	0.902173034287738	1.08258237438585	0.807861020759701	-0.686045994256303	-0.686045994256303	-0.686045994256303	-0.686045994256303	2.18106830166578	-0.686045994256303	0.767592725653159	-0.686045994256303	1.44180160767657	0.565389998093741	-0.686045994256303	-0.686045994256303	-0.686045994256303	0.900004713491593	0.795840350612373	1.08452462446456	-0.686045994256303	-0.686045994256303	-0.686045994256303	-0.686045994256303	0.901304910065959	0.768306793251697	-0.686045994256303	-0.686045994256303	-0.686045994256303	-0.686045994256303	2.70782700547007	-0.686045994256303	-0.686045994256303	0.724941909895818	-0.686045994256303	-0.686045994256303	0.740674920204592	-0.686045994256303	-0.686045994256303	-0.686045994256303	-0.686045994256303	-0.686045994256303	-0.686045994256303	-0.686045994256303	-0.686045994256303	1.13473009018581	-0.686045994256303	0.758379534097084	2.05916048424164	1.32254926933129	-0.686045994256303	-0.686045994256303	1.20242155423219	-0.686045994256303	-0.686045994256303	-0.686045994256303	1.15483564364082	-0.686045994256303	-0.686045994256303	-0.686045994256303	0.948138542826714	0.844456083126041	-0.686045994256303	-0.686045994256303	-0.686045994256303	1.07705991891059	0.801072997902794	0.887557857198914	0.871366556947174	-0.686045994256303	1.14983666477845	1.02933374671754	1.06830570088145	1.06966698003516	0.922437886981529	1.49066594096169	-0.686045994256303	0.70389809199176	2.00536678356879	0.799573793918227	0.748080235378371	-0.686045994256303	-0.686045994256303	-0.686045994256303	-0.686045994256303	1.89519897718855	0.492544065287776	-0.686045994256303	-0.686045994256303	-0.686045994256303	0.51191376749745	-0.686045994256303	-0.686045994256303	1.2478513854855	-0.686045994256303	-0.686045994256303	1.78399833255331	0.527858573503176	1.11440287305243	0.659412235185252	-0.686045994256303	1.85455869125674	0.551891875036528	0.665468306625903	-0.686045994256303	0.672660392779896	0.570566244713752	0.579604399118667	-0.686045994256303	0.644232594332294	-0.686045994256303	-0.686045994256303	-0.686045994256303	-0.686045994256303	-0.686045994256303	0.860231286407923	0.22594050023066	0.771081114318922	-0.686045994256303	-0.686045994256303	-0.686045994256303	0.72510906159382	-0.686045994256303	-0.686045994256303	-0.686045994256303	-0.686045994256303	0.592414766882532	-0.686045994256303	0.644085612530332	-0.686045994256303	-0.686045994256303	1.13963418974867	1.09304477427386	0.325090722050609	1.19807927078946	1.21313511926588	0.955819607621268	-0.686045994256303	-0.686045994256303	1.29197120586859	0.346278867945965	1.013354221732	-0.686045994256303	-0.686045994256303	1.54684698761027	-0.686045994256303	-0.686045994256303	0.333355455520017	-0.686045994256303	0.218474499581364	-0.686045994256303	0.224621418494171	0.692756348619569	-0.686045994256303	1.0615353814322	-0.686045994256303	-0.686045994256303	0.301976132913489	0.313833420771789	0.440906641165029	1.82930934861705	0.56442454998728	1.28463150259406	-0.686045994256303	-0.686045994256303	-0.686045994256303	-0.686045994256303	1.08147471038909	-0.686045994256303	-0.686045994256303	-0.686045994256303	1.35971234773284	-0.686045994256303	1.69676500057814	-0.686045994256303	1.03843278575085	2.06985452131655	-0.686045994256303	-0.686045994256303	1.82250561478658	-0.686045994256303	2.29009665598817	1.22366076033595	-0.686045994256303	1.86810787209683	1.61777613438579	-0.686045994256303	-0.686045994256303	1.24887497232949	-0.686045994256303	-0.686045994256303	1.90194354052005	1.85567139848248	1.75667096510289	-0.686045994256303	1.05429021867273	1.08452462446456	1.04632008054522	1.07541088230892	-0.686045994256303	1.4040822411994	-0.686045994256303	1.76211508154043	-0.686045994256303	-0.686045994256303	-0.686045994256303	1.88036101536432	1.13591616418529	1.38221156476705	1.06912217816459	0.956756181885638	-0.686045994256303	0.984451971619197	1.48592667523185	1.45430974592935	0.762615769715096	1.55710115910246	1.05750179625119	0.654759166947269	0.903694812500291	0.83158046878103	-0.686045994256303	1.59616983732833	0.759083681104631	1.17390558844403	-0.686045994256303	-0.686045994256303	-0.686045994256303	0.613979259643967	-0.686045994256303	-0.686045994256303	1.16863119365352	-0.686045994256303	-0.686045994256303	-0.686045994256303	-0.686045994256303	2.02786610355923	1.35737798041362	-0.686045994256303	-0.686045994256303	-0.686045994256303	0.992033455836585	0.776755322393291	0.833152176093154	-0.686045994256303	-0.686045994256303	-0.686045994256303	1.17421693321113	-0.686045994256303	-0.686045994256303	-0.686045994256303	-0.686045994256303	-0.686045994256303	-0.686045994256303	1.10764738395127	0.853310639895335	-0.686045994256303	-0.686045994256303	-0.686045994256303	0.925124016249581	1.56550328045104	-0.686045994256303	-0.686045994256303	-0.686045994256303	-0.686045994256303	1.00642983801931	0.871158723350039	0.983722391931567	2.09482560111787	1.83256598485678	-0.686045994256303	-0.686045994256303	-0.686045994256303	-0.686045994256303	-0.686045994256303	-0.686045994256303	-0.686045994256303	-0.686045994256303	-0.686045994256303	-0.686045994256303	-0.686045994256303	-0.686045994256303	1.60845426441288	-0.686045994256303	-0.686045994256303	1.39591741909216	-0.686045994256303	-0.686045994256303	-0.686045994256303	-0.686045994256303	-0.686045994256303	1.48525168980507	-0.686045994256303	-0.686045994256303	-0.686045994256303	1.65494560053682	0.815292518683796	1.39267290908961	0.667907364722985	-0.686045994256303	-0.686045994256303	1.68709172667528	1.07130371238233	-0.686045994256303	-0.686045994256303	-0.686045994256303	1.4135676676059	-0.686045994256303	0.829620899691297	-0.686045994256303	-0.686045994256303	-0.686045994256303	0.829034122794117	-0.686045994256303	-0.686045994256303	-0.686045994256303	2.20787678328173	-0.686045994256303	-0.686045994256303	0.880572914337265	0.991296357938741	-0.686045994256303	-0.686045994256303	1.05056041936997	-0.686045994256303	1.46150644367297	-0.686045994256303	0.863306592276621	-0.686045994256303	1.00668051129487	1.21887445690073	1.69969588646564	0.76545514448235	1.78451561341626	-0.686045994256303	-0.686045994256303	0.883316277806619	0.809758764619043	1.27453372193572	-0.686045994256303	0.686510342319933	0.765277324862931	-0.686045994256303	0.51887872396064	-0.686045994256303	-0.686045994256303	-0.686045994256303	0.60537012775117	-0.686045994256303	-0.686045994256303	-0.686045994256303	2.1861441224642	1.57929274877711	0.64364487836498	-0.686045994256303	2.07330584538076	-0.686045994256303	-0.686045994256303	0.592414766882532	0.761907833775272	0.418224202002421	0.865570491433964	0.793610213013013	0.695383838302544	0.657456684425551	0.491412147662718	1.08105974658426	0.265355138732602	0.256072299589767	-0.686045994256303	-0.686045994256303	-0.686045994256303	-0.686045994256303	-0.686045994256303	0.839078399615017	-0.686045994256303	0.821644966882642	0.514618660121291	-0.686045994256303	0.830208180880844	-0.686045994256303	-0.686045994256303	-0.686045994256303	-0.686045994256303	-0.686045994256303	-0.686045994256303	-0.686045994256303	0.596339743219514	0.122675275285373	0.888941892354053	-0.686045994256303	-0.686045994256303	-0.686045994256303	-0.686045994256303	1.19904220830587	-0.686045994256303	0.596475550889695	-0.686045994256303	0.797144696198027	0.585174758395237	-0.686045994256303	-0.686045994256303	-0.686045994256303	-0.686045994256303	-0.686045994256303	0.491977816511774	-0.686045994256303	-0.686045994256303	-0.686045994256303	-0.686045994256303	-0.686045994256303	1.29143196202869	-0.686045994256303	-0.686045994256303	-0.686045994256303	0.74635054852197	0.457966775159292	0.742561306449474	0.425276666895142	0.843856482775674	-0.686045994256303	-0.686045994256303	1.55710115910246	-0.686045994256303	-0.686045994256303	0.911352972761866	-0.686045994256303	-0.686045994256303	-0.686045994256303	0.722523071866596	0.690218866810869	-0.686045994256303	0.59052920512738	1.7864838127138	-0.686045994256303	0.64261772914217	1.25624813520964	0.489267878368818	0.617064012349053	0.793795774733766	-0.686045994256303	-0.686045994256303	-0.686045994256303	-0.686045994256303	0.84415621768951	0.622855316139287	1.01221673862036	-0.686045994256303	-0.686045994256303	0.423081216398077	-0.686045994256303	-0.686045994256303	-0.686045994256303	1.11416231387546	0.559621217745158	1.17297228052443	0.515208409028231	-0.686045994256303	-0.686045994256303	0.397339099898446	-0.686045994256303	0.77404725987266	0.79919951457708	0.749120250680841	-0.686045994256303	0.463847835490603	-0.686045994256303	-0.686045994256303	0.651924514738003	-0.686045994256303	-0.686045994256303	-0.686045994256303	0.986279082176556	0.759083681104631	-0.686045994256303	1.64096583098881	0.606750361058363	0.525089559901483	-0.686045994256303	1.49096769875703	-0.686045994256303	-0.686045994256303	0.41350975891322	0.484780725722257	-0.686045994256303	-0.686045994256303	-0.686045994256303	0.423978243970238	-0.686045994256303	0.167773643654122	0.252552065286113	0.171884395693417	0.160861143201005	0.252552065286113	0.54104438856917	-0.00660120819783556	0.0427313455896829	-0.686045994256303	-0.686045994256303	0.36578915905377	-0.686045994256303	-0.686045994256303	-0.686045994256303	1.01474683265346	-0.686045994256303	0.706978352841606	-0.686045994256303	-0.686045994256303	-0.686045994256303	-0.686045994256303	-0.686045994256303	-0.686045994256303	-0.686045994256303	-0.686045994256303	-0.686045994256303	-0.686045994256303	0.869083783339906	-0.686045994256303	0.64865849139054	-0.686045994256303	-0.686045994256303	0.592010212605577	1.62614184252001	0.341848139882087	0.419508403846114	0.707303458634769	-0.686045994256303	1.4227383739488	0.381662760637111	1.29233089508555	0.368064643734079	1.08023048905954	-0.686045994256303	0.944328275057697	0.841363755271104	-0.686045994256303	-0.686045994256303	0.338888348791674	-0.686045994256303	0.856355351595975	-0.686045994256303	-0.686045994256303	1.12725951723474	-0.686045994256303	1.11108968498374	-0.686045994256303	0.533681282316373	0.343802945897125	-0.686045994256303	-0.686045994256303	-0.686045994256303	-0.686045994256303	1.29684010762457	-0.686045994256303	-0.686045994256303	-0.686045994256303	-0.686045994256303	0.23684111368097	-0.686045994256303	0.401812188029685	0.144646879544974	1.33766292701775	0.289724493210216	1.23139445201294	0.158488753713276	-0.686045994256303	0.545508185626849	-0.686045994256303	0.567627399333653	-0.686045994256303	-0.686045994256303	0.842991314245303	-0.686045994256303	-0.0256665400931109	-0.686045994256303	0.223273471232718	-0.686045994256303	-0.686045994256303	0.200291111679329	-0.0135153975177482	-0.686045994256303	0.367617653303502	-0.686045994256303	0.281482553305599	0.88879981482987	-0.686045994256303	-0.686045994256303	-0.686045994256303	1.48885753469454	-0.686045994256303	2.19031544553587	-0.686045994256303	1.40285260833825	-0.686045994256303	1.41980995290194	1.7357888403724	2.09073862079039	-0.686045994256303	-0.686045994256303	-0.686045994256303	-0.686045994256303	-0.686045994256303	-0.686045994256303	-0.686045994256303	1.41273873064682	3.14234582753283	-0.686045994256303	1.93203199353538	1.55831995609704	-0.686045994256303	1.65983393639457	-0.686045994256303	-0.686045994256303	-0.686045994256303	-0.686045994256303	-0.686045994256303	-0.686045994256303	2.21474665961527	-0.686045994256303	1.76637084461059	2.47025994881236	1.5946457456698	1.90849937303826	2.67652852915149	-0.686045994256303	-0.686045994256303	2.37338727032055	3.48002601159429	-0.686045994256303	2.949443977375	-0.686045994256303	2.28754775070809	2.58856447617428	1.67189177145437	2.65780216769761	-0.686045994256303	-0.686045994256303	-0.686045994256303	-0.686045994256303	-0.686045994256303	-0.686045994256303	-0.686045994256303	1.89519897718855	1.50803083874636	1.77432474215634	2.50705298219377	2.21284703523357	-0.686045994256303	-0.686045994256303	1.50434696551373	-0.686045994256303	-0.686045994256303	-0.686045994256303	1.48750363266931	1.72814747410274	-0.686045994256303	-0.686045994256303	2.2029299230325	-0.686045994256303	-0.686045994256303	1.73402000279184	1.27207220823452	1.67742426739172	1.3446517659821	1.38541696255976	-0.686045994256303	-0.686045994256303	1.34274001728458	-0.686045994256303	-0.686045994256303	-0.686045994256303	2.16100794390219	-0.686045994256303	-0.686045994256303	1.69988528836893	1.92269503264795	-0.686045994256303	1.4956580361732	1.39024748555065	1.74706824038878	-0.686045994256303	1.56076245754689	-0.686045994256303	1.48525168980507	1.17017887566771	-0.686045994256303	-0.686045994256303	-0.686045994256303	-0.686045994256303	1.25676501027648	2.60752187041747	1.96206431377253	-0.686045994256303	-0.686045994256303	-0.686045994256303	1.81318747128254	2.24855647059927	-0.686045994256303	1.90779488659189	1.98007073062088	-0.686045994256303	-0.686045994256303	-0.686045994256303	-0.686045994256303	-0.686045994256303	-0.686045994256303	-0.686045994256303	-0.686045994256303	1.30465317857202	-0.686045994256303	-0.686045994256303	-0.686045994256303	-0.686045994256303	-0.686045994256303	-0.686045994256303	-0.686045994256303	-0.686045994256303	2.64572494541449	-0.686045994256303	1.59363108640195	-0.686045994256303	1.5247978885257	1.27806286693448	-0.686045994256303	-0.686045994256303	-0.686045994256303	-0.686045994256303	-0.686045994256303	-0.686045994256303	2.10561383902356	-0.686045994256303	1.8570083150264	-0.686045994256303	-0.686045994256303	-0.686045994256303	1.73992892660425	1.94218588408845	1.47897638357653	1.31272390794225	-0.686045994256303	-0.686045994256303	-0.686045994256303	1.48795470491928	-0.686045994256303	-0.686045994256303	1.30538368791106	-0.686045994256303	-0.686045994256303	1.64954394352242	-0.686045994256303	-0.686045994256303	1.66858785753452	-0.686045994256303	1.78296460193738	-0.686045994256303	1.9184150132384	1.71247038070338	-0.686045994256303	2.31331513567524	1.40778161825716	-0.686045994256303	-0.686045994256303	2.26537686625255	-0.686045994256303	-0.686045994256303	-0.686045994256303	-0.686045994256303	-0.686045994256303	-0.686045994256303	-0.686045994256303	-0.686045994256303	-0.686045994256303	-0.686045994256303	-0.686045994256303	-0.686045994256303	-0.686045994256303	-0.686045994256303	-0.686045994256303	-0.686045994256303	-0.686045994256303	-0.686045994256303	-0.686045994256303	-0.686045994256303	-0.686045994256303	-0.686045994256303	-0.686045994256303	-0.686045994256303	1.76759024747868	-0.686045994256303	-0.686045994256303	-0.686045994256303	-0.686045994256303	2.33385392372005	-0.686045994256303	-0.686045994256303	-0.686045994256303	1.23164514878222	1.45127423920975	1.98957817230201	1.35893351735814	-0.686045994256303	-0.686045994256303	-0.686045994256303	1.43752936868375	1.18740384497832	-0.686045994256303	1.2952139908558	1.84504119144182	-0.686045994256303	0.983722391931567	2.01433284175237	1.55006417538022	1.42946898469887	-0.686045994256303	-0.686045994256303	1.66474794693978	-0.686045994256303	-0.686045994256303	-0.686045994256303	-0.686045994256303	-0.686045994256303	1.25676501027648	-0.686045994256303	-0.686045994256303	-0.686045994256303	-0.686045994256303	-0.686045994256303	-0.686045994256303	-0.686045994256303	1.08535851691943	-0.686045994256303	1.79293439598763	-0.686045994256303	-0.686045994256303	-0.686045994256303	-0.686045994256303	-0.686045994256303	-0.686045994256303	-0.686045994256303	-0.686045994256303	-0.686045994256303	-0.686045994256303	-0.686045994256303	-0.686045994256303	-0.686045994256303	2.42189772982494	-0.686045994256303	-0.686045994256303	-0.686045994256303	-0.686045994256303	-0.686045994256303	-0.686045994256303	-0.686045994256303	-0.686045994256303	-0.686045994256303	-0.686045994256303	-0.686045994256303	-0.686045994256303	-0.686045994256303	-0.686045994256303	-0.686045994256303	2.70001314471349	-0.686045994256303	1.95835325151397	2.96243334525945	-0.686045994256303	-0.686045994256303	1.57605378383058	1.89450387868697	2.37449106333617	-0.686045994256303	-0.686045994256303	-0.686045994256303	-0.686045994256303	-0.686045994256303	-0.686045994256303	-0.686045994256303	-0.686045994256303	2.40472768705772	-0.686045994256303	-0.686045994256303	2.50331769066827	1.8576774568982	1.53140367541431	-0.686045994256303	-0.686045994256303	-0.686045994256303	1.94291512639592	1.89589456421469	2.18245017705542	-0.686045994256303	-0.686045994256303	-0.686045994256303	-0.686045994256303	-0.686045994256303	-0.686045994256303	-0.686045994256303	-0.686045994256303	-0.686045994256303	-0.686045994256303	-0.686045994256303	-0.686045994256303	2.58722265905432	-0.686045994256303	-0.686045994256303	-0.686045994256303	-0.686045994256303	2.13250176807778	1.65251098723588	-0.686045994256303	-0.686045994256303	-0.686045994256303	-0.686045994256303	3.29471510411066	1.56125174511138	1.7130464219386	-0.686045994256303	-0.686045994256303	-0.686045994256303	-0.686045994256303	-0.686045994256303	-0.686045994256303	2.15695176746413	1.60896968529168	-0.686045994256303	1.27382968758582	1.80300804131539	-0.686045994256303	-0.686045994256303	-0.686045994256303	-0.686045994256303	1.48976127950636	-0.686045994256303	1.71131934693037	-0.686045994256303	-0.686045994256303	1.96653577368525	-0.686045994256303	2.44227835141634	-0.686045994256303	1.68522487274451	-0.686045994256303	-0.686045994256303	-0.686045994256303	-0.686045994256303	-0.686045994256303	2.60207244646925	-0.686045994256303	-0.686045994256303	-0.686045994256303	-0.686045994256303	-0.686045994256303	-0.686045994256303	1.39999022176439	-0.686045994256303	1.82024822302819	-0.686045994256303	1.51172990678716	2.49249505291454	-0.686045994256303	-0.686045994256303	-0.686045994256303	-0.686045994256303	-0.686045994256303	-0.686045994256303	-0.686045994256303	-0.686045994256303	2.39849948233515	-0.686045994256303	-0.686045994256303	1.62719288639015	1.53424959285601	2.33811609653847	-0.686045994256303	-0.686045994256303	2.72703192936932	1.87660080745271	-0.686045994256303	-0.686045994256303	-0.686045994256303	-0.686045994256303	-0.686045994256303	-0.686045994256303	-0.686045994256303	-0.686045994256303	-0.686045994256303	-0.686045994256303	-0.686045994256303	-0.686045994256303	1.77616963051586	1.61051767702637	1.71189468915856	1.53282551343045	-0.686045994256303	1.17421693321113	-0.686045994256303	-0.686045994256303	-0.686045994256303	-0.686045994256303	-0.686045994256303	-0.686045994256303	-0.686045994256303	1.3446517659821	2.04615020488034	1.69083656587365	1.59312417650936	1.17702449950291	-0.686045994256303	-0.686045994256303	-0.686045994256303	1.33249021196296	-0.686045994256303	2.08191554457906	1.5177735814689	-0.686045994256303	-0.686045994256303	-0.686045994256303	2.68308417341255	2.47630702126465	-0.686045994256303	1.76332909079	1.59718730343084	-0.686045994256303	-0.686045994256303	2.0603887276601	-0.686045994256303	1.33211295596025	2.01159563645592	-0.686045994256303	-0.686045994256303	-0.686045994256303	3.0207919633702	-0.686045994256303	1.53710450054698	-0.686045994256303	2.24659504844421	-0.686045994256303	-0.686045994256303	-0.686045994256303	1.68802654262978	2.02258903538649	1.63088094533401	2.0313109395283	-0.686045994256303	-0.686045994256303	2.12811749927806	-0.686045994256303	1.46128749853955	-0.686045994256303	2.31019001426586	-0.686045994256303	-0.686045994256303	-0.686045994256303	-0.686045994256303	-0.686045994256303	-0.686045994256303	-0.686045994256303	1.8855117769343	-0.686045994256303	-0.686045994256303	1.59109932893669	-0.686045994256303	2.34293135633827	-0.686045994256303	2.3418594311775	-0.686045994256303	-0.686045994256303	1.45300753493586	-0.686045994256303	-0.686045994256303	1.15666128886147	-0.686045994256303	-0.686045994256303	2.94086472268861	2.53100878881634	-0.686045994256303	-0.686045994256303	-0.686045994256303	-0.686045994256303	-0.686045994256303	-0.686045994256303	-0.686045994256303	-0.686045994256303	1.51590965667195	-0.686045994256303	-0.686045994256303	1.34848818562103	-0.686045994256303	-0.686045994256303	-0.686045994256303	-0.686045994256303	1.16462120996021	2.07109566058011	-0.686045994256303	2.31227241318902	-0.686045994256303	-0.686045994256303	-0.686045994256303	2.02416928149784	-0.686045994256303	-0.686045994256303	-0.686045994256303	-0.686045994256303	-0.686045994256303	-0.686045994256303	-0.686045994256303	-0.686045994256303	-0.686045994256303	-0.686045994256303	-0.686045994256303	-0.686045994256303	-0.686045994256303	-0.686045994256303	1.43923577126519	1.65494560053682	-0.686045994256303	-0.686045994256303	-0.686045994256303	-0.686045994256303	-0.686045994256303	2.3656921796016	-0.686045994256303	-0.686045994256303	-0.686045994256303	-0.686045994256303	1.81254812043055	-0.686045994256303	-0.686045994256303	-0.686045994256303	-0.686045994256303	1.62509198864631	1.5262093471849	1.66037866536232	1.66146907549885	-0.686045994256303	-0.686045994256303	1.33513571275484	-0.686045994256303	1.58907893569587	2.24528945096733	-0.686045994256303	-0.686045994256303	1.52903890968036	2.6911488777005	1.39551118978007	0.97023461742022	0.870328007011854	-0.686045994256303	-0.686045994256303	1.61725577903925	1.12092610972299	-0.686045994256303	-0.686045994256303	-0.686045994256303	-0.686045994256303	1.80300804131539	-0.686045994256303	2.15201556920006	-0.686045994256303	-0.686045994256303	-0.686045994256303	-0.686045994256303	-0.686045994256303	-0.686045994256303	-0.686045994256303	-0.686045994256303	-0.686045994256303	-0.686045994256303	-0.686045994256303	-0.686045994256303	1.76576172290019	-0.686045994256303	-0.686045994256303	-0.686045994256303	-0.686045994256303	-0.686045994256303	-0.686045994256303	-0.686045994256303	-0.686045994256303	2.54382928171773	-0.686045994256303	-0.686045994256303	1.09854165743715	-0.686045994256303	-0.686045994256303	-0.686045994256303	-0.686045994256303	-0.686045994256303	-0.686045994256303	-0.686045994256303	-0.686045994256303	2.90954551436283	-0.686045994256303	-0.686045994256303	1.27912453729013	-0.686045994256303	-0.686045994256303	1.04473604025146	2.53675959797846	1.55151563833401	-0.686045994256303	-0.686045994256303	-0.686045994256303	-0.686045994256303	-0.686045994256303	1.4997633274118	-0.686045994256303	1.37345770969571	-0.686045994256303	1.14127568809668	0.928721235547673	0.881837750390204	1.05991938843841	0.593224704349983	0.920207112224043	0.936881368814338	0.823969742222261	0.434965597281778	0.723856479556161	0.467082872138418	-0.686045994256303	-0.686045994256303	2.29265167389969	-0.686045994256303	-0.686045994256303	-0.686045994256303	-0.686045994256303	-0.686045994256303	-0.686045994256303	-0.686045994256303	-0.686045994256303	-0.686045994256303	-0.686045994256303	-0.686045994256303	-0.686045994256303	-0.686045994256303	-0.686045994256303	1.63670622322596	-0.686045994256303	-0.686045994256303	1.7709516019746	2.74850250627632	-0.686045994256303	-0.686045994256303	-0.686045994256303	-0.686045994256303	-0.686045994256303	-0.686045994256303	-0.686045994256303	-0.686045994256303	1.38021422467277	-0.686045994256303	-0.686045994256303	1.79293439598763	1.77401760411384	-0.686045994256303	-0.686045994256303	-0.686045994256303	-0.686045994256303	-0.686045994256303	-0.686045994256303	-0.686045994256303	1.85868202576267	1.69733155973209	-0.686045994256303	1.07761038468886	-0.686045994256303	-0.686045994256303	-0.686045994256303	-0.686045994256303	-0.686045994256303	-0.686045994256303	-0.686045994256303	-0.686045994256303	1.40367217005843	1.51335305492418	0.837691027213533	1.6235194339272	1.35079835237448	0.935060001150482	1.74617290461471	0.874074034495432	-0.686045994256303	1.86912316451851	-0.686045994256303	-0.686045994256303	-0.686045994256303	2.28958638677892	-0.686045994256303	-0.686045994256303	1.39591741909216	-0.686045994256303	-0.686045994256303	-0.686045994256303	-0.686045994256303	-0.686045994256303	-0.686045994256303	-0.686045994256303	-0.686045994256303	-0.686045994256303	-0.686045994256303	1.71362281323862	1.77925231766299	-0.686045994256303	-0.686045994256303	-0.686045994256303	1.46699775503398	-0.686045994256303	-0.686045994256303	1.3612721378133	-0.686045994256303	-0.686045994256303	-0.686045994256303	-0.686045994256303	-0.686045994256303	1.22167680973832	2.17464357961246	-0.686045994256303	1.65494560053682	1.20177677937314	1.184559781247	-0.686045994256303	2.77830745411245	-0.686045994256303	-0.686045994256303	-0.686045994256303	-0.686045994256303	0.899571844168415	-0.686045994256303	2.24561569929523	-0.686045994256303	-0.686045994256303	2.31644941705573	1.55831995609704	-0.686045994256303	-0.686045994256303	1.85567139848248	-0.686045994256303	1.62877168860937	-0.686045994256303	-0.686045994256303	-0.686045994256303	-0.686045994256303	-0.686045994256303	-0.686045994256303	-0.686045994256303	-0.686045994256303	-0.686045994256303	-0.686045994256303	-0.686045994256303	-0.686045994256303	-0.686045994256303	-0.686045994256303	2.00149311436999	1.31530818248121	-0.686045994256303	-0.686045994256303	-0.686045994256303	1.60280356236495	-0.686045994256303	2.40359262079331	2.03051494165983	1.49930625209603	-0.686045994256303	1.6146583847612	1.76150865211367	-0.686045994256303	2.30915033420859	1.80300804131539	-0.686045994256303	2.91759510787094	-0.686045994256303	1.37266630285095	2.01629252026432	-0.686045994256303	2.66496768268302	1.84174277690215	-0.686045994256303	3.09470609078026	-0.686045994256303	-0.686045994256303	-0.686045994256303	-0.686045994256303	-0.686045994256303	-0.686045994256303	-0.686045994256303	-0.686045994256303	-0.686045994256303	2.10390291370806	-0.686045994256303	-0.686045994256303	1.59667842969901	-0.686045994256303	-0.686045994256303	-0.686045994256303	-0.686045994256303	-0.686045994256303	-0.686045994256303	1.59363108640195	-0.686045994256303	-0.686045994256303	-0.686045994256303	-0.686045994256303	1.76393667147081	-0.686045994256303	2.12462338687346	-0.686045994256303	-0.686045994256303	-0.686045994256303	0.649102839168278	-0.686045994256303	1.78110667353924	-0.686045994256303	0.592549679671877	-0.686045994256303	1.18329897691778	1.38581847580716	-0.686045994256303	2.51247089679183	1.0912211144551	-0.686045994256303	-0.686045994256303	1.46391842397135	-0.686045994256303	-0.686045994256303	-0.686045994256303	-0.686045994256303	1.12472001365054	-0.686045994256303	-0.686045994256303	-0.686045994256303	-0.686045994256303	-0.686045994256303	-0.686045994256303	-0.686045994256303	-0.686045994256303	1.67964641912708	2.04574629142903	2.11248603046488	-0.686045994256303	2.44051641661866	-0.686045994256303	-0.686045994256303	-0.686045994256303	-0.686045994256303	-0.686045994256303	-0.686045994256303	-0.686045994256303	-0.686045994256303	-0.686045994256303	-0.686045994256303	-0.686045994256303	-0.686045994256303	1.27841660655974	-0.686045994256303	1.20662515904507	0.918205342188068	-0.686045994256303	-0.686045994256303	-0.686045994256303	-0.686045994256303	1.7176673857262	-0.686045994256303	-0.686045994256303	-0.686045994256303	-0.686045994256303	-0.686045994256303	-0.686045994256303	1.35350147562851	-0.686045994256303	-0.686045994256303	1.78544741816303	-0.686045994256303	-0.686045994256303	-0.686045994256303	-0.686045994256303	-0.686045994256303	-0.686045994256303	1.49793642597579	1.70216107558255	-0.686045994256303	-0.686045994256303	1.80237535964883	1.23064282249238	-0.686045994256303	-0.686045994256303	1.56321152781284	-0.686045994256303	-0.686045994256303	-0.686045994256303	-0.686045994256303	-0.686045994256303	-0.686045994256303	-0.686045994256303	-0.686045994256303	-0.686045994256303	1.29629771772594	0.873448300515289	-0.686045994256303	0.73777031750305	1.31641815907893	0.598925405692751	-0.686045994256303	-0.686045994256303	-0.686045994256303	2.25545021076853	-0.686045994256303	-0.686045994256303	2.32327201943687	-0.686045994256303	2.31019001426586	-0.686045994256303	-0.686045994256303	-0.686045994256303	1.66037866536232	-0.686045994256303	-0.686045994256303	-0.686045994256303	-0.686045994256303	-0.686045994256303	0.977911604999855	-0.686045994256303	-0.686045994256303	-0.686045994256303	-0.686045994256303	-0.686045994256303	-0.686045994256303	-0.686045994256303	-0.686045994256303	-0.686045994256303	-0.686045994256303	-0.686045994256303	-0.686045994256303	1.36010202887893	-0.686045994256303	-0.686045994256303	0.933016448034982	-0.686045994256303	-0.686045994256303	-0.686045994256303	-0.686045994256303	-0.686045994256303	-0.686045994256303	0.742389590681774	0.721275506417607	-0.686045994256303	0.883739286352364	0.96275529487506	-0.686045994256303	-0.686045994256303	1.56125174511138	-0.686045994256303	-0.686045994256303	-0.686045994256303	-0.686045994256303	-0.686045994256303	-0.686045994256303	1.40736979786138	1.38261158869186	-0.686045994256303	-0.686045994256303	-0.686045994256303	-0.686045994256303	-0.686045994256303	-0.686045994256303	1.1059319200019	1.96952784186194	-0.686045994256303	-0.686045994256303	-0.686045994256303	-0.686045994256303	-0.686045994256303	1.31641815907893	-0.686045994256303	-0.686045994256303	-0.686045994256303	-0.686045994256303	0.90239023146282	0.693790117980805	-0.686045994256303	-0.686045994256303	-0.686045994256303	1.51824016694341	-0.686045994256303	2.28856658101778	-0.686045994256303	-0.686045994256303	1.39186367860982	0.945596139805209	1.08675034313026	1.13680689274832	2.25577960602975	-0.686045994256303	1.2533252765798	-0.686045994256303	-0.686045994256303	-0.686045994256303	-0.686045994256303	-0.686045994256303	-0.686045994256303	1.59413827603222	1.26612447140168	1.27488596295651	-0.686045994256303	0.983479358941927	1.87455581411516	-0.686045994256303	0.912453752366386	-0.686045994256303	-0.686045994256303	-0.686045994256303	-0.686045994256303	-0.686045994256303	-0.686045994256303	0.655806802770074	-0.686045994256303	0.73352231588126	-0.686045994256303	-0.686045994256303	-0.686045994256303	1.84207211837608	-0.686045994256303	-0.686045994256303	-0.686045994256303	-0.686045994256303	0.988599929183227	-0.686045994256303	0.972146351842019	1.95244396781244	-0.686045994256303	-0.686045994256303	-0.686045994256303	-0.686045994256303	-0.686045994256303	-0.686045994256303	-0.686045994256303	-0.686045994256303	0.709910286017648	-0.686045994256303	-0.686045994256303	-0.686045994256303	1.12530532396728	0.899139239169134	-0.686045994256303	-0.686045994256303	2.77619015798978	2.07607528783345	-0.686045994256303	-0.686045994256303	-0.686045994256303	-0.686045994256303	-0.686045994256303	1.42357687222507	-0.686045994256303	-0.686045994256303	-0.686045994256303	-0.686045994256303	-0.686045994256303	0.988599929183227	-0.686045994256303	-0.686045994256303	-0.686045994256303	-0.686045994256303	-0.686045994256303	1.60536777133583	-0.686045994256303	1.92627582558591	-0.686045994256303	2.32011772168784	-0.686045994256303	1.46479714045612	-0.686045994256303	-0.686045994256303	1.61362146684554	-0.686045994256303	-0.686045994256303	1.97729880717718	1.67631515837881	-0.686045994256303	-0.686045994256303	-0.686045994256303	1.48121248728053	-0.686045994256303	1.15271101615862	0.815100945140882	-0.686045994256303	1.5822927689073	-0.686045994256303	0.961693037723191	-0.686045994256303	-0.686045994256303	1.19041686314384	0.439261070881198	-0.686045994256303	-0.686045994256303	-0.686045994256303	1.04184053439551	-0.686045994256303	-0.686045994256303	-0.686045994256303	-0.686045994256303	-0.686045994256303	1.04923276896764	-0.686045994256303	2.39062412390989	-0.686045994256303	1.18329897691778	-0.686045994256303	-0.686045994256303	1.53093022644106	-0.686045994256303	1.12355070169976	1.03296020637575	-0.686045994256303	-0.686045994256303	-0.686045994256303	1.03843278575085	-0.686045994256303	-0.686045994256303	-0.686045994256303	-0.686045994256303	-0.686045994256303	2.16191146382918	-0.686045994256303	-0.686045994256303	-0.686045994256303	-0.686045994256303	-0.686045994256303	-0.686045994256303	-0.686045994256303	-0.686045994256303	-0.686045994256303	-0.686045994256303	-0.686045994256303	1.10507560354973	1.14307031343245	-0.686045994256303	-0.686045994256303	-0.686045994256303	1.22864184920539	-0.686045994256303	1.62299584147106	-0.686045994256303	-0.686045994256303	-0.686045994256303	-0.686045994256303	-0.686045994256303	-0.686045994256303	-0.686045994256303	-0.686045994256303	-0.686045994256303	-0.686045994256303	-0.686045994256303	-0.686045994256303	-0.686045994256303	-0.686045994256303	-0.686045994256303	1.74052183606106	1.40449250607056	1.1918480278396	-0.686045994256303	1.49202465537665	-0.686045994256303	-0.686045994256303	-0.686045994256303	-0.686045994256303	-0.686045994256303	-0.686045994256303	-0.686045994256303	-0.686045994256303	-0.686045994256303	-0.686045994256303	1.62824512261961	-0.686045994256303	-0.686045994256303	1.21280837799733	-0.686045994256303	-0.686045994256303	-0.686045994256303	2.54598057094903	1.47496551825608	-0.686045994256303	-0.686045994256303	-0.686045994256303	1.54044665488484	-0.686045994256303	-0.686045994256303	0.702928465894989	-0.686045994256303	1.05965038850521	-0.686045994256303	-0.686045994256303	1.1905757559091	-0.686045994256303	-0.686045994256303	-0.686045994256303	1.76029694151648	-0.686045994256303	0.864128976438529	-0.686045994256303	-0.686045994256303	1.85901711061005	1.12823844087632	-0.686045994256303	0.805779643281485	-0.686045994256303	-0.686045994256303	0.652371226228089	-0.686045994256303	1.6727195707974	-0.686045994256303	-0.686045994256303	-0.686045994256303	-0.686045994256303	0.455844024332974	-0.686045994256303	1.01652300317766	-0.686045994256303	0.8965491451299	-0.686045994256303	0.673892880725897	0.843656731966446	0.772787272481718	-0.686045994256303	-0.686045994256303	-0.686045994256303	-0.686045994256303	-0.686045994256303	-0.686045994256303	-0.686045994256303	-0.686045994256303	1.00118509269324	-0.686045994256303	-0.686045994256303	1.01474683265346	-0.686045994256303	1.59820589606608	-0.686045994256303	-0.686045994256303	-0.686045994256303	0.872823126054773	1.10907982901126	-0.686045994256303	1.45800981256599	-0.686045994256303	2.14132627513405	1.17764974213377	-0.686045994256303	-0.686045994256303	-0.686045994256303	-0.686045994256303	-0.686045994256303	-0.686045994256303	-0.686045994256303	0.837295149615995	0.734539300771209	-0.686045994256303	1.56977473117829	-0.686045994256303	0.35395616252193	0.348681318104631	-0.686045994256303	-0.686045994256303	-0.686045994256303	0.723939909295343	-0.686045994256303	-0.686045994256303	-0.686045994256303	2.50373209694825	-0.686045994256303	1.31752959863476	1.53472478515053	-0.686045994256303	-0.686045994256303	-0.686045994256303	-0.686045994256303	-0.686045994256303	-0.686045994256303	1.74856233152337	-0.686045994256303	-0.686045994256303	0.674355691229723	-0.686045994256303	0.343037092004754	-0.686045994256303	-0.686045994256303	0.485339622072859	0.10240706585338	1.34388655120292	2.52001692365426	0.944213124603716	1.73372551527077	1.61025949808415	-0.686045994256303	-0.686045994256303	-0.686045994256303	1.6447090437632	-0.686045994256303	1.07267032893533	-0.686045994256303	-0.686045994256303	-0.686045994256303	-0.686045994256303	-0.686045994256303	-0.686045994256303	-0.686045994256303	0.66775464317786	-0.686045994256303	0.519116342330781	-0.686045994256303	-0.686045994256303	0.73504839236847	-0.686045994256303	1.79074469563501	1.67051372637468	-0.686045994256303	0.724273736362036	0.961457190273626	0.902824825391107	0.695383838302544	-0.686045994256303	-0.686045994256303	-0.686045994256303	-0.686045994256303	0.404687819770121	-0.686045994256303	0.680092011271399	-0.686045994256303	-0.686045994256303	0.284430829702762	-0.686045994256303	-0.686045994256303	0.385907313921531	-0.686045994256303	-0.686045994256303	0.242565233389378	-0.686045994256303	-0.686045994256303	-0.686045994256303	-0.686045994256303	-0.686045994256303	0.250522864354976	1.59451885199496	-0.686045994256303	-0.686045994256303	2.33225996409772	-0.686045994256303	2.22814085834413	2.19124466579322	1.77925231766299	1.78048815856793	1.70787460835113	1.67520735698055	2.04655427821998	2.39062412390989	2.951290698869	2.12680582602569	-0.686045994256303	2.39793505315586	2.19124466579322	2.54511955277034	-0.686045994256303	1.72172925931419	-0.686045994256303	-0.686045994256303	1.3002834221465	-0.686045994256303	-0.686045994256303	1.40449250607056	-0.686045994256303	0.988844653315139	-0.686045994256303	-0.686045994256303	-0.686045994256303	-0.686045994256303	-0.686045994256303	1.22002719930893	-0.686045994256303	-0.686045994256303	-0.686045994256303	-0.686045994256303	1.13177269765236	1.68466553733096	-0.686045994256303	-0.686045994256303	-0.686045994256303	-0.686045994256303	1.14127568809668	2.32837356374851	3.31594895450317	-0.686045994256303	-0.686045994256303	-0.686045994256303	-0.686045994256303	-0.686045994256303	-0.686045994256303	2.10475802184219	-0.686045994256303	-0.686045994256303	1.5052665152282	1.76820052950436	1.55442554057533	1.40449250607056	-0.686045994256303	-0.686045994256303	-0.686045994256303	-0.686045994256303	-0.686045994256303	2.2534759871188	2.36843412782368	-0.686045994256303	3.67789995520886	2.53740042996231	2.60479382584655	1.76515298709478	-0.686045994256303	-0.686045994256303	1.87387509173004	2.0686148824905	-0.686045994256303	2.38336226447199	2.23296604537167	1.94803476521377	3.08637415502125	1.9968642023647	1.3695079441384	-0.686045994256303	-0.686045994256303	-0.686045994256303	-0.686045994256303	2.66353091299285	3.02111905021881	-0.686045994256303	2.52212224945931	-0.686045994256303	-0.686045994256303	-0.686045994256303	-0.686045994256303	-0.686045994256303	-0.686045994256303	-0.686045994256303	-0.686045994256303	2.15650205421556	-0.686045994256303	-0.686045994256303	-0.686045994256303	-0.686045994256303	-0.686045994256303	-0.686045994256303	-0.686045994256303	-0.686045994256303	-0.686045994256303	-0.686045994256303	-0.686045994256303	-0.686045994256303	-0.686045994256303	-0.686045994256303	-0.686045994256303	1.55539758210178	1.29774487207511	-0.686045994256303	1.27137025685419	1.82347467283377	-0.686045994256303	2.45945873615696	1.21838092369161	2.06778928856633	-0.686045994256303	2.69409588680105	-0.686045994256303	2.01786299229221	1.4298913720434	-0.686045994256303	-0.686045994256303	-0.686045994256303	-0.686045994256303	-0.686045994256303	-0.686045994256303	-0.686045994256303	-0.686045994256303	-0.686045994256303	2.75108586403502	1.4683207530361	1.06234466191573	-0.686045994256303	-0.686045994256303	1.16677792700637	-0.686045994256303	-0.686045994256303	-0.686045994256303	1.14127568809668	0.854324056927085	-0.686045994256303	-0.686045994256303	1.71998632948464	-0.686045994256303	-0.686045994256303	1.90849937303826	1.32385554941392	1.58154184209689	1.44954434500064	1.1795284024169	1.05696559259825	0.875118170075018	1.70787460835113	0.754520165203545	-0.686045994256303	-0.686045994256303	-0.686045994256303	-0.686045994256303	-0.686045994256303	-0.686045994256303	-0.686045994256303	-0.686045994256303	-0.686045994256303	-0.686045994256303	-0.686045994256303	-0.686045994256303	-0.686045994256303	-0.686045994256303	-0.686045994256303	-0.686045994256303	-0.686045994256303	-0.686045994256303	1.60229157562806	-0.686045994256303	1.60280356236495	-0.686045994256303	-0.686045994256303	1.23667527899932	-0.686045994256303	-0.686045994256303	1.8889606043439	-0.686045994256303	-0.686045994256303	-0.686045994256303	-0.686045994256303	-0.686045994256303	-0.686045994256303	-0.686045994256303	-0.686045994256303	-0.686045994256303	-0.686045994256303	-0.686045994256303	1.64203378608831	1.27523835335138	2.15830207300379	2.47873523133193	1.60075732055657	1.69478471570975	2.07524367018624	-0.686045994256303	-0.686045994256303	-0.686045994256303	-0.686045994256303	1.49748028319056	-0.686045994256303	-0.686045994256303	1.39388817566709	-0.686045994256303	-0.686045994256303	-0.686045994256303	-0.686045994256303	-0.686045994256303	-0.686045994256303	-0.686045994256303	-0.686045994256303	-0.686045994256303	-0.686045994256303	-0.686045994256303	-0.686045994256303	-0.686045994256303	1.64873638423542	2.69188490699165	1.32985293901092	-0.686045994256303	-0.686045994256303	-0.686045994256303	-0.686045994256303	-0.686045994256303	-0.686045994256303	-0.686045994256303	1.29161167132947	2.37118306558717	-0.686045994256303	-0.686045994256303	-0.686045994256303	-0.686045994256303	-0.686045994256303	-0.686045994256303	1.19952410784217	-0.686045994256303	-0.686045994256303	-0.686045994256303	-0.686045994256303	-0.686045994256303	-0.686045994256303	-0.686045994256303	-0.686045994256303	-0.686045994256303	1.83976905385622	2.20058243882973	-0.686045994256303	-0.686045994256303	-0.686045994256303	1.12501261422355	-0.686045994256303	-0.686045994256303	-0.686045994256303	-0.686045994256303	-0.686045994256303	-0.686045994256303	-0.686045994256303	-0.686045994256303	-0.686045994256303	1.24376972865428	-0.686045994256303	1.02495353795173	-0.686045994256303	1.14968567144111	-0.686045994256303	-0.686045994256303	-0.686045994256303	-0.686045994256303	-0.686045994256303	-0.686045994256303	-0.686045994256303	-0.686045994256303	1.68466553733096	1.60280356236495	1.68354786228892	2.03210756038726	-0.686045994256303	-0.686045994256303	-0.686045994256303	-0.686045994256303	1.09910764980593	-0.686045994256303	-0.686045994256303	-0.686045994256303	-0.686045994256303	-0.686045994256303	-0.686045994256303	-0.686045994256303	-0.686045994256303	-0.686045994256303	-0.686045994256303	2.33651579729207	-0.686045994256303	2.34776829774492	-0.686045994256303	1.7730967774806	2.79512036106393	-0.686045994256303	-0.686045994256303	-0.686045994256303	-0.686045994256303	-0.686045994256303	-0.686045994256303	-0.686045994256303	-0.686045994256303	-0.686045994256303	1.06261461267116	-0.686045994256303	-0.686045994256303	1.57208304917003	-0.686045994256303	-0.686045994256303	-0.686045994256303	-0.686045994256303	-0.686045994256303	-0.686045994256303	-0.686045994256303	1.25642039093946	-0.686045994256303	1.66256075740229	-0.686045994256303	3.13771080878288	-0.686045994256303	1.05162421167403	0.985669542791901	0.919094326291693	-0.686045994256303	-0.686045994256303	-0.686045994256303	-0.686045994256303	-0.686045994256303	-0.686045994256303	-0.686045994256303	-0.686045994256303	-0.686045994256303	-0.686045994256303	2.25150543657721	-0.686045994256303	-0.686045994256303	1.58756655364574	2.35046492214745	1.4040822411994	-0.686045994256303	-0.686045994256303	2.8606861086184	-0.686045994256303	2.60343230490355	1.5750594820657	-0.686045994256303	2.02377398955339	3.16247225400596	2.56531361209206	2.41099187701371	-0.686045994256303	2.07607528783345	-0.686045994256303	-0.686045994256303	1.35971234773284	1.91557186327737	-0.686045994256303	-0.686045994256303	1.77187037739581	2.42391869845993	-0.686045994256303	-0.686045994256303	-0.686045994256303	-0.686045994256303	2.31123070665675	-0.686045994256303	1.65602969064852	-0.686045994256303	-0.686045994256303	-0.686045994256303	-0.686045994256303	-0.686045994256303	-0.686045994256303	-0.686045994256303	-0.686045994256303	-0.686045994256303	-0.686045994256303	-0.686045994256303	-0.686045994256303	-0.686045994256303	-0.686045994256303	-0.686045994256303	-0.686045994256303	-0.686045994256303	-0.686045994256303	-0.686045994256303	1.00668051129487	-0.686045994256303	-0.686045994256303	-0.686045994256303	1.21313511926588	-0.686045994256303	-0.686045994256303	2.19496980553684	-0.686045994256303	-0.686045994256303	-0.686045994256303	2.21379641871489	-0.686045994256303	-0.686045994256303	-0.686045994256303	-0.686045994256303	-0.686045994256303	-0.686045994256303	-0.686045994256303	-0.686045994256303	-0.686045994256303	-0.686045994256303	-0.686045994256303	-0.686045994256303	-0.686045994256303	-0.686045994256303	-0.686045994256303	-0.686045994256303	-0.686045994256303	1.88138901945491	-0.686045994256303	-0.686045994256303	2.00226666314619	3.02472308190439	1.58857453137203	-0.686045994256303	-0.686045994256303	3.1874634498752	-0.686045994256303	-0.686045994256303	-0.686045994256303	1.96355258930395	1.18519092625948	-0.686045994256303	2.27489398490745	2.32696381337699	-0.686045994256303	-0.686045994256303	-0.686045994256303	-0.686045994256303	2.09327345732689	2.70745368618571	1.89589456421469	1.60331583375174	2.23199924121179	-0.686045994256303	-0.686045994256303	-0.686045994256303	1.96504307397881	-0.686045994256303	-0.686045994256303	-0.686045994256303	-0.686045994256303	1.3866220629552	-0.686045994256303	-0.686045994256303	1.23164514878222	1.15574794174734	-0.686045994256303	-0.686045994256303	3.13294999828571	-0.686045994256303	1.71131934693037	-0.686045994256303	-0.686045994256303	-0.686045994256303	-0.686045994256303	-0.686045994256303	-0.686045994256303	-0.686045994256303	1.3212450053439	-0.686045994256303	2.12201051512926	-0.686045994256303	-0.686045994256303	-0.686045994256303	-0.686045994256303	-0.686045994256303	-0.686045994256303	-0.686045994256303	1.83517914070761	1.62194954347801	-0.686045994256303	-0.686045994256303	-0.686045994256303	2.05670841149141	-0.686045994256303	-0.686045994256303	-0.686045994256303	1.74408704230748	-0.686045994256303	1.03296020637575	-0.686045994256303	1.3531147907714	0.964529162808581	2.28907636186011	1.7512575882321	0.731493125111694	1.0875866447938	-0.686045994256303	0.982993533059474	-0.686045994256303	1.55831995609704	0.989334344675221	1.15210502312747	-0.686045994256303	-0.686045994256303	1.82671184624971	1.26682199439376	-0.686045994256303	-0.686045994256303	1.99072510961496	-0.686045994256303	-0.686045994256303	-0.686045994256303	-0.686045994256303	-0.686045994256303	-0.686045994256303	-0.686045994256303	-0.686045994256303	-0.686045994256303	-0.686045994256303	-0.686045994256303	-0.686045994256303	-0.686045994256303	1.3366511385355	2.59125297913605	-0.686045994256303	-0.686045994256303	1.13413772223705	1.59160512256717	1.54140382712878	1.56076245754689	1.58655968204671	1.15971338154643	-0.686045994256303	-0.686045994256303	-0.686045994256303	-0.686045994256303	1.19089363552756	-0.686045994256303	-0.686045994256303	-0.686045994256303	-0.686045994256303	0.840071098747041	0.745314932655791	1.46787953415761	-0.686045994256303	-0.686045994256303	-0.686045994256303	1.31864250444321	2.79189869182468	-0.686045994256303	-0.686045994256303	1.87455581411516	1.91273682184062	1.07103068095321	1.13532290398049	2.61781192162134	1.4061355060084	-0.686045994256303	-0.686045994256303	-0.686045994256303	2.27439095245302	-0.686045994256303	-0.686045994256303	-0.686045994256303	1.35195578579676	-0.686045994256303	2.06202868150692	1.09402852737011	-0.686045994256303	0.933016448034982	0.859413498911987	1.7289283893136	-0.686045994256303	-0.686045994256303	-0.686045994256303	-0.686045994256303	-0.686045994256303	-0.686045994256303	2.20058243882973	-0.686045994256303	-0.686045994256303	-0.686045994256303	1.95539425531405	-0.686045994256303	2.97745893687504	1.54380119255097	1.45040886763598	1.53377465028975	2.32221955405723	-0.686045994256303	-0.686045994256303	-0.686045994256303	1.7730967774806	2.18152872405707	-0.686045994256303	-0.686045994256303	1.98462311803441	-0.686045994256303	1.28623713784647	-0.686045994256303	1.47097268866856	-0.686045994256303	-0.686045994256303	1.44265855407919	1.30648064437868	2.09454321914378	1.85633962907207	-0.686045994256303	0.77603209091388	-0.686045994256303	1.92555863640859	-0.686045994256303	-0.686045994256303	-0.686045994256303	1.60588147012907	1.47141545010691	1.42693893212712	-0.686045994256303	-0.686045994256303	-0.686045994256303	-0.686045994256303	-0.686045994256303	-0.686045994256303	-0.686045994256303	-0.686045994256303	-0.686045994256303	-0.686045994256303	1.11454724412798	-0.686045994256303	2.10689889658936	-0.686045994256303	1.15940764460259	1.60690972694091	0.942373204060601	1.44480458127078	1.58254321468589	1.40531361763332	-0.686045994256303	-0.686045994256303	1.31715895602877	1.69818203603787	1.58054156302589	1.16770402238969	-0.686045994256303	-0.686045994256303	-0.686045994256303	1.14366942878777	1.07239681084394	1.97780222615605	1.37187562401926	-0.686045994256303	2.00097774351588	-0.686045994256303	-0.686045994256303	-0.686045994256303	-0.686045994256303	-0.686045994256303	-0.686045994256303	1.4227383739488	1.54668642728845	1.94656933594032	-0.686045994256303	2.08191554457906	-0.686045994256303	-0.686045994256303	-0.686045994256303	1.51730723792196	1.90709089988489	-0.686045994256303	-0.686045994256303	-0.686045994256303	1.0666753525221	1.09318523393255	-0.686045994256303	1.36518408598405	1.7176673857262	-0.686045994256303	-0.686045994256303	-0.686045994256303	-0.686045994256303	1.23937069782253	1.59566152604727	1.61829678256689	-0.686045994256303	-0.686045994256303	0.987133283265851	-0.686045994256303	1.07761038468886	3.23908938980021	2.13690464545564	1.92914975518948	2.02614805023363	1.80872082812263	-0.686045994256303	-0.686045994256303	0.923555884731955	-0.686045994256303	1.41149680287425	-0.686045994256303	-0.686045994256303	-0.686045994256303	1.14576991489006	-0.686045994256303	-0.686045994256303	-0.686045994256303	-0.686045994256303	-0.686045994256303	-0.686045994256303	-0.686045994256303	-0.686045994256303	-0.686045994256303	1.2533252765798	-0.686045994256303	2.2436597171922	-0.686045994256303	1.16801295983137	-0.686045994256303	-0.686045994256303	1.30757903463253	1.50342835872606	-0.686045994256303	2.15246334881412	-0.686045994256303	-0.686045994256303	-0.686045994256303	-0.686045994256303	-0.686045994256303	-0.686045994256303	-0.686045994256303	-0.686045994256303	-0.686045994256303	2.22365717990407	0.945596139805209	-0.686045994256303	-0.686045994256303	-0.686045994256303	1.24275247374929	1.69535008775396	-0.686045994256303	-0.686045994256303	-0.686045994256303	-0.686045994256303	-0.686045994256303	1.26160483936131	-0.686045994256303	-0.686045994256303	1.21150272606253	-0.686045994256303	1.22465454883344	-0.686045994256303	-0.686045994256303	-0.686045994256303	1.87523700714357	1.68020277857124	-0.686045994256303	-0.686045994256303	-0.686045994256303	1.79481523636374	-0.686045994256303	0.988599929183227	1.7512575882321	-0.686045994256303	-0.686045994256303	-0.686045994256303	-0.686045994256303	-0.686045994256303	1.7357888403724	-0.686045994256303	-0.686045994256303	2.36953286235086	-0.686045994256303	-0.686045994256303	-0.686045994256303	-0.686045994256303	-0.686045994256303	2.16644084118737	1.19312231211891	-0.686045994256303	-0.686045994256303	1.72639275353454	1.06966698003516	1.60948539416586	-0.686045994256303	0.97598482391391	1.82703615582878	-0.686045994256303	-0.686045994256303	1.35079835237448	0.879520623031317	1.06586147835973	-0.686045994256303	-0.686045994256303	-0.686045994256303	-0.686045994256303	1.92198041663646	-0.686045994256303	-0.686045994256303	-0.686045994256303	-0.686045994256303	-0.686045994256303	0.718953175078659	-0.686045994256303	1.11541403130101	-0.686045994256303	0.963109724158738	-0.686045994256303	-0.686045994256303	-0.686045994256303	-0.686045994256303	-0.686045994256303	2.08233397890716	-0.686045994256303	-0.686045994256303	-0.686045994256303	1.15483564364082	1.52174729148405	-0.686045994256303	-0.686045994256303	-0.686045994256303	-0.686045994256303	-0.686045994256303	0.722439825529154	1.18392913168513	-0.686045994256303	0.927145234388143	-0.686045994256303	0.821451593524941	-0.686045994256303	-0.686045994256303	1.14908198566669	2.31435887593281	-0.686045994256303	-0.686045994256303	1.47030896070665	-0.686045994256303	1.09684615349474	-0.686045994256303	-0.686045994256303	-0.686045994256303	-0.686045994256303	-0.686045994256303	-0.686045994256303	-0.686045994256303	-0.686045994256303	-0.686045994256303	-0.686045994256303	1.05215666634667	2.78681629118089	-0.686045994256303	-0.686045994256303	1.4763004624439	-0.686045994256303	1.5795423753919	-0.686045994256303	-0.686045994256303	-0.686045994256303	0.860026749211949	1.35854436785322	2.30534680598957	-0.686045994256303	-0.686045994256303	-0.686045994256303	-0.686045994256303	-0.686045994256303	1.13680689274832	-0.686045994256303	-0.686045994256303	1.15879652302936	2.21696723072899	-0.686045994256303	0.92894666101109	0.764921829375158	1.91415333157832	0.620447300536658	-0.686045994256303	1.33173586774444	-0.686045994256303	-0.686045994256303	-0.686045994256303	0.923108476336396	1.0743134871547	-0.686045994256303	0.959573149184933	0.954884236497428	0.99326358490604	1.0481723164108	-0.686045994256303	-0.686045994256303	-0.686045994256303	-0.686045994256303	-0.686045994256303	-0.686045994256303	1.3750427120286	1.17733705982071	-0.686045994256303	-0.686045994256303	-0.686045994256303	-0.686045994256303	-0.686045994256303	0.926920373368134	1.27207220823452	-0.686045994256303	0.993509856011097	2.24024543118269	2.09836192070495	1.03921782818703	1.02315731242935	1.00267982463111	-0.686045994256303	1.00367798327032	0.803893038115529	1.36010202887893	1.52903890968036	1.58354568287974	1.7982729677243	1.61543683724499	2.02813067723528	-0.686045994256303	1.29557507729044	1.87013950552664	1.58933124183922	1.5052665152282	-0.686045994256303	-0.686045994256303	-0.686045994256303	-0.686045994256303	-0.686045994256303	-0.686045994256303	2.27707654735662	1.08954154330109	-0.686045994256303	-0.686045994256303	-0.686045994256303	-0.686045994256303	-0.686045994256303	-0.686045994256303	-0.686045994256303	-0.686045994256303	1.85034188089557	1.05535924113907	1.03296020637575	-0.686045994256303	2.37044933024459	1.00642983801931	-0.686045994256303	1.88104623239941	1.09515434875383	-0.686045994256303	-0.686045994256303	-0.686045994256303	-0.686045994256303	0.821065011620024	-0.686045994256303	1.51219336409475	-0.686045994256303	0.745659955290838	2.27590076461276	-0.686045994256303	2.51276935894138	1.97102722222527	1.95687266194834	-0.686045994256303	-0.686045994256303	-0.686045994256303	1.55515447426998	-0.686045994256303	-0.686045994256303	-0.686045994256303	-0.686045994256303	-0.686045994256303	-0.686045994256303	-0.686045994256303	-0.686045994256303	0.953483430114161	-0.686045994256303	0.90239023146282	1.60177987326484	1.2830289530348	-0.686045994256303	-0.686045994256303	1.71593188659518	-0.686045994256303	-0.686045994256303	-0.686045994256303	1.04870235763373	-0.686045994256303	-0.686045994256303	0.975503916573102	1.95637961747401	-0.686045994256303	0.844656065975654	-0.686045994256303	-0.686045994256303	0.822806362311924	0.440803643458828	0.576970273453381	0.417238501107767	-0.686045994256303	-0.686045994256303	-0.686045994256303	-0.686045994256303	-0.686045994256303	0.973823215247582	1.0875866447938	0.823000121002849	0.910034277898637	0.959102898121289	-0.686045994256303	-0.686045994256303	1.07103068095321	1.56542133286394	-0.686045994256303	0.777660471069045	-0.686045994256303	-0.686045994256303	-0.686045994256303	0.768842850849282	-0.686045994256303	-0.686045994256303	0.83531918150253	-0.686045994256303	0.972625064894561	0.659562918349357	0.729638608338807	-0.686045994256303	-0.686045994256303	1.58505144400898	-0.686045994256303	-0.686045994256303	1.34083255397347	1.25710977353505	1.26821880433239	-0.686045994256303	-0.686045994256303	-0.686045994256303	-0.686045994256303	-0.686045994256303	-0.686045994256303	-0.686045994256303	1.94145717335699	1.40654674189564	-0.686045994256303	1.10965354509	-0.686045994256303	-0.686045994256303	1.09290434009382	-0.686045994256303	-0.686045994256303	2.05114498604641	0.701960315682506	-0.686045994256303	1.3890373203979	2.08863101440769	1.45648437724639	1.52668032489565	-0.686045994256303	1.05938148334666	-0.686045994256303	-0.686045994256303	1.28231769661731	2.11853691224608	1.13059284584088	1.76637084461059	-0.686045994256303	-0.686045994256303	-0.686045994256303	1.87660080745271	-0.686045994256303	-0.686045994256303	1.43073675846871	1.44051775275913	1.39145934708508	1.61258571110045	-0.686045994256303	-0.686045994256303	1.36361716291566	-0.686045994256303	1.04605584402905	1.73667449083561	0.789540810396636	1.72697730103055	1.15788072031696	1.70102249732594	-0.686045994256303	-0.686045994256303	-0.686045994256303	0.717629888916864	0.724273736362036	-0.686045994256303	-0.686045994256303	-0.686045994256303	-0.686045994256303	-0.686045994256303	-0.686045994256303	-0.686045994256303	-0.686045994256303	-0.686045994256303	-0.686045994256303	-0.686045994256303	-0.686045994256303	1.0360825377153	1.33343408687537	-0.686045994256303	0.505034297963218	-0.686045994256303	-0.686045994256303	-0.686045994256303	-0.686045994256303	-0.686045994256303	-0.686045994256303	0.989824360460556	-0.686045994256303	-0.686045994256303	-0.686045994256303	1.02855891385807	1.35234194599105	-0.686045994256303	1.37069096828627	-0.686045994256303	-0.686045994256303	1.15940764460259	-0.686045994256303	-0.686045994256303	-0.686045994256303	-0.686045994256303	-0.686045994256303	-0.686045994256303	-0.686045994256303	-0.686045994256303	-0.686045994256303	-0.686045994256303	0.770991438216676	-0.686045994256303	0.742217920193957	1.4857016232576	-0.686045994256303	1.04368184859721	-0.686045994256303	-0.686045994256303	-0.686045994256303	-0.686045994256303	0.800697883534119	-0.686045994256303	-0.686045994256303	-0.686045994256303	-0.686045994256303	-0.686045994256303	-0.686045994256303	-0.686045994256303	1.91794059006002	-0.686045994256303	-0.686045994256303	-0.686045994256303	-0.686045994256303	-0.686045994256303	-0.686045994256303	-0.686045994256303	1.09430982936317	-0.686045994256303	1.09769344221937	0.922214496583317	1.33437901325234	0.608965373725585	-0.686045994256303	-0.686045994256303	0.664556120670401	0.841065234095514	-0.686045994256303	-0.686045994256303	0.82688691057967	-0.686045994256303	-0.686045994256303	-0.686045994256303	1.2478513854855	-0.686045994256303	-0.686045994256303	-0.686045994256303	-0.686045994256303	-0.686045994256303	-0.686045994256303	0.651775682818903	-0.686045994256303	-0.686045994256303	-0.686045994256303	-0.686045994256303	0.491751479433776	-0.686045994256303	1.06653964671962	0.866395556234627	2.3161007096943	-0.686045994256303	0.890115126030886	-0.686045994256303	-0.686045994256303	-0.686045994256303	0.729806981109144	-0.686045994256303	1.06207480649489	0.738111362240323	-0.686045994256303	0.913115036852299	0.731493125111694	-0.686045994256303	-0.686045994256303	0.92602163283908	0.842858307866349	-0.686045994256303	-0.686045994256303	-0.686045994256303	0.983479358941927	-0.686045994256303	-0.686045994256303	-0.686045994256303	-0.686045994256303	-0.686045994256303	-0.686045994256303	-0.686045994256303	2.32432552009692	0.895687883046448	1.32031461961299	-0.686045994256303	1.75727434329686	-0.686045994256303	-0.686045994256303	1.8215375201565	0.854324056927085	-0.686045994256303	0.691724267020148	-0.686045994256303	0.551640196499827	0.636200536986859	-0.686045994256303	2.12288074008678	-0.686045994256303	2.75783028130041	-0.686045994256303	-0.686045994256303	-0.686045994256303	-0.686045994256303	0.965476988624675	0.598789037783786	1.04473604025146	0.948833475053156	1.1670865060551	-0.686045994256303	-0.686045994256303	-0.686045994256303	-0.686045994256303	0.778929754867354	-0.686045994256303	-0.686045994256303	0.788067143881362	-0.686045994256303	-0.686045994256303	-0.686045994256303	-0.686045994256303	-0.686045994256303	-0.686045994256303	0.867428263241967	-0.686045994256303	-0.686045994256303	-0.686045994256303	0.755920947391752	0.730986820097123	-0.686045994256303	-0.686045994256303	0.58066136444534	-0.686045994256303	1.82008718090168	2.21095083489698	-0.686045994256303	-0.686045994256303	-0.686045994256303	-0.686045994256303	1.51847355047158	1.69761496677916	0.716474247857589	-0.686045994256303	-0.686045994256303	0.694267812781697	0.534779708262959	-0.686045994256303	-0.686045994256303	-0.686045994256303	1.36440026640373	0.488142656277682	1.39917412886152	0.325992954121354	0.529671766556647	-0.686045994256303	0.551262884549459	0.412045216243303	0.625771903717882	-0.686045994256303	0.679702763188076	0.744280958791832	-0.686045994256303	1.08313680392737	0.35213385923678	0.31640168725979	0.289420371768362	0.21530432329413	-0.686045994256303	-0.686045994256303	0.585708024787485	0.371835196800567	0.357445901962272	-0.686045994256303	-0.686045994256303	0.340662070769618	1.09995741295533	-0.686045994256303	0.166278478819282	0.0588452652304671	0.266149377363944	2.15695176746413	1.24830615580856	-0.686045994256303	0.299096458166615	0.0963461942499249	0.975744330911058	0.930187766159273	0.950689886991713	0.468490742494514	-0.686045994256303	-0.686045994256303	0.403535640912717	-0.686045994256303	0.755220182319345	0.705517425130428	1.23533088655313	0.2708710073525	0.64644155651403	-0.686045994256303	0.498353148945116	-0.686045994256303	-0.686045994256303	1.30776223929521	0.639692473021119	-0.686045994256303	0.428687805690811	0.336953072029102	0.511796458876662	0.414096733915186	-0.686045994256303	-0.686045994256303	-0.686045994256303	0.17768520301879	0.629347813346808	-0.686045994256303	1.37424984570392	0.344058496813238	0.230388533845426	0.719615842271844	-0.686045994256303	0.251011833783566	1.5147466631593	0.206498855326872	0.628774250280171	1.10184911132966	0.565970036489901	0.42607729686307	0.409516426714004	-0.686045994256303	-0.686045994256303	0.246976359543712	-0.686045994256303	-0.686045994256303	-0.686045994256303	0.128642768417212	0.387392039763172	0.492657384717349	0.221275649299792	0.841363755271104	0.768753477715047	-0.686045994256303	0.924339521893717	0.176918850486368	0.884691987381038	1.40070493355707	-0.686045994256303	-0.686045994256303	-0.686045994256303	-0.686045994256303	0.984451971619197	-0.686045994256303	-0.686045994256303	-0.686045994256303	-0.686045994256303	-0.686045994256303	-0.686045994256303	-0.686045994256303	-0.686045994256303	2.01825599023746	-0.686045994256303	1.44222997644852	-0.686045994256303	2.07857418995689	1.61777613438579	-0.686045994256303	1.97252884140662	-0.686045994256303	-0.686045994256303	0.986645047419277	-0.686045994256303	-0.686045994256303	-0.686045994256303	-0.686045994256303	-0.686045994256303	0.633305775102393	0.628989272967704	1.1858225673799	0.715814815360075	1.3977478121455	0.825524012002496	0.991296357938741	0.696501834412836	2.04413223422798	1.1139699198659	0.874700328818069	-0.686045994256303	-0.686045994256303	1.76881119917096	-0.686045994256303	0.935287420701813	-0.686045994256303	-0.686045994256303	-0.686045994256303	-0.686045994256303	-0.686045994256303	0.518403787709938	-0.686045994256303	-0.686045994256303	-0.686045994256303	-0.686045994256303	-0.686045994256303	0.861050038114835	0.764211412816172	-0.686045994256303	-0.686045994256303	-0.686045994256303	1.37981531152914	-0.686045994256303	0.956990513742546	-0.686045994256303	-0.686045994256303	-0.686045994256303	-0.686045994256303	-0.686045994256303	1.2266457647193	-0.686045994256303	0.591471236031652	-0.686045994256303	1.23869601194859	-0.686045994256303	-0.686045994256303	-0.686045994256303	-0.686045994256303	0.719947432396023	-0.686045994256303	1.26577593003196	-0.686045994256303	1.26125819579219	1.08092147497675	-0.686045994256303	-0.686045994256303	-0.686045994256303	-0.686045994256303	-0.686045994256303	-0.686045994256303	1.34274001728458	-0.686045994256303	1.29883188075505	0.803516349852828	0.435067466378382	-0.686045994256303	-0.686045994256303	-0.686045994256303	-0.686045994256303	-0.686045994256303	0.544886132134518	0.867634988408648	0.951852558712615	0.899788245772904	1.30082839870096	0.173458417252352	1.22068664266312	1.07981619493761	0.951154732432315	1.19823968067323	0.903042222211428	-0.686045994256303	1.5180068439516	0.809188881673416	0.756096255680314	-0.686045994256303	-0.686045994256303	0.707303458634769	0.765988891095002	-0.686045994256303	0.244076649711221	0.408353442524205	0.343462418547262	1.23114383206812	-0.686045994256303	-0.686045994256303	0.653414813276693	0.670816210778734	0.475365653017609	-0.686045994256303	0.398572444827167	-0.686045994256303	0.282929363039609	0.693233262948307	0.496980815213322	1.03956699763671	0.0441476664561403	0.61981148760079	-0.686045994256303	1.74349191667871	1.6372376088019	-0.686045994256303	-0.686045994256303	-0.686045994256303	-0.686045994256303	-0.686045994256303	0.685409881474648	-0.686045994256303	-0.686045994256303	-0.686045994256303	-0.686045994256303	0.727621550766889	-0.686045994256303	0.84957385612803	1.32385554941392	-0.686045994256303	-0.686045994256303	0.520067819014533	-0.686045994256303	-0.686045994256303	-0.686045994256303	1.10336579300096	-0.686045994256303	-0.686045994256303	-0.686045994256303	-0.686045994256303	-0.686045994256303	1.79105720648695	-0.686045994256303	0.941684438221822	1.42757075982415	-0.686045994256303	-0.686045994256303	-0.686045994256303	0.573824853984106	-0.686045994256303	-0.686045994256303	0.611885051097863	-0.686045994256303	-0.686045994256303	-0.686045994256303	0.74635054852197	-0.686045994256303	-0.686045994256303	-0.686045994256303	1.63070499076595	-0.686045994256303	0.787515355770737	-0.686045994256303	-0.686045994256303	-0.686045994256303	-0.686045994256303	-0.686045994256303	-0.686045994256303	-0.686045994256303	0.133535546537656	0.707140885019252	0.242565233389378	0.396960204988327	0.277341837099854	1.49429378550214	-0.686045994256303	1.0084375876587	0.905219859825799	-0.686045994256303	1.36010202887893	-0.686045994256303	1.31198699765255	-0.686045994256303	-0.686045994256303	-0.686045994256303	-0.686045994256303	-0.686045994256303	0.885433870523527	-0.686045994256303	1.68466553733096	1.89519897718855	-0.686045994256303	-0.686045994256303	-0.686045994256303	-0.686045994256303	-0.686045994256303	1.03036809870581	-0.686045994256303	1.00168300303199	0.90347721573239	0.980569194243146	0.58464197349856	0.739477334675317	1.42834361378644	0.624276287000398	-0.686045994256303	-0.686045994256303	0.467191040180276	-0.686045994256303	0.595254397486914	0.488142656277682	1.6642006705221	-0.686045994256303	-0.686045994256303	1.55856391151951	1.89080491209635	0.70925758040928	2.30603735003263	-0.686045994256303	1.2223375902211	-0.686045994256303	0.952085316462193	0.93347007031315	-0.686045994256303	-0.686045994256303	-0.686045994256303	0.866395556234627	1.21493454907949	1.60280356236495	0.805401899758816	-0.686045994256303	1.2177233446373	-0.686045994256303	-0.686045994256303	-0.686045994256303	-0.686045994256303	0.761907833775272	-0.686045994256303	-0.686045994256303	0.843656731966446	-0.686045994256303	-0.686045994256303	-0.686045994256303	0.404976267065502	-0.686045994256303	0.987255392655334	-0.686045994256303	-0.686045994256303	-0.686045994256303	0.874700328818069	-0.686045994256303	-0.686045994256303	1.08092147497675	-0.686045994256303	1.36832654772646	0.920207112224043	-0.686045994256303	-0.686045994256303	-0.686045994256303	-0.686045994256303	-0.686045994256303	0.744797740737834	2.19746060351809	1.0024304940001	1.00093626247681	-0.686045994256303	1.0383020245362	-0.686045994256303	-0.686045994256303	0.765810927577347	-0.686045994256303	-0.686045994256303	1.19519732991347	-0.686045994256303	-0.686045994256303	-0.686045994256303	0.952551055682384	-0.686045994256303	0.730480911146122	1.5194076904934	0.647475131149642	-0.686045994256303	-0.686045994256303	-0.686045994256303	-0.686045994256303	0.904674824059082	1.56941252543297	1.6606511488105	1.45344139170813	0.817787910334754	0.969757461580893	-0.686045994256303	-0.686045994256303	1.51660817573982	0.96098572382736	-0.686045994256303	-0.686045994256303	0.781475615302182	-0.686045994256303	-0.686045994256303	-0.686045994256303	-0.686045994256303	-0.686045994256303	0.445458404325266	1.52746583478429	1.5743972144013	0.612582310160931	0.739135572237632	0.490508281399254	-0.686045994256303	-0.686045994256303	-0.686045994256303	-0.686045994256303	-0.686045994256303	-0.686045994256303	-0.686045994256303	-0.686045994256303	1.69252660768079	1.15727077072301	1.04711334257649	-0.686045994256303	1.77709340154608	0.796026530565968	-0.686045994256303	-0.686045994256303	1.94730178234289	-0.686045994256303	1.44308734074429	-0.686045994256303	1.01373376764508	-0.686045994256303	-0.686045994256303	-0.686045994256303	-0.686045994256303	0.811661850411578	1.68971155137099	1.02546753476034	-0.686045994256303	0.946750672446148	-0.686045994256303	0.748946799800413	0.822612658745423	-0.686045994256303	-0.686045994256303	1.0912211144551	0.885858155327437	0.730986820097123	1.10864981892186	1.32747388824521	-0.686045994256303	1.20694941885111	0.69762180674419	0.759964926940919	-0.686045994256303	-0.686045994256303	1.21575379068807	-0.686045994256303	-0.686045994256303	-0.686045994256303	-0.686045994256303	1.58933124183922	-0.686045994256303	1.60690972694091	-0.686045994256303	-0.686045994256303	1.42778147049168	-0.686045994256303	-0.686045994256303	1.47942315472151	-0.686045994256303	0.736918488639515	-0.686045994256303	-0.686045994256303	1.70615692473716	-0.686045994256303	1.03425960860015	-0.686045994256303	1.07021216938768	1.92807106021089	0.919761790162467	2.33865006025338	-0.686045994256303	0.805779643281485	0.596611389587392	-0.686045994256303	0.589186041077379	-0.686045994256303	-0.686045994256303	1.28231769661731	0.740161399128664	0.702121571713523	0.648066526588275	2.38299117299019	0.99944502760638	1.04368184859721	-0.686045994256303	-0.686045994256303	1.26874321550539	1.14697270155835	0.512853121205157	-0.686045994256303	1.58287724891341	0.441421929465695	-0.686045994256303	0.322475615722304	-0.686045994256303	-0.686045994256303	-0.686045994256303	-0.686045994256303	0.417731118638544	-0.686045994256303	-0.686045994256303	1.1232586459564	2.01374567556526	0.678536466647507	0.557075609757433	-0.686045994256303	0.921433178319746	-0.686045994256303	0.454363071434044	-0.686045994256303	0.552269598887626	-0.686045994256303	-0.686045994256303	-0.686045994256303	-0.686045994256303	-0.686045994256303	0.502605986617189	1.36361716291566	0.460204709949321	-0.686045994256303	0.277564045374058	0.350231968933242	-0.686045994256303	1.27547336332011	0.820775219300081	1.14687239948602	-0.686045994256303	-0.686045994256303	-0.686045994256303	-0.686045994256303	-0.686045994256303	-0.686045994256303	0.588247637038146	-0.686045994256303	0.159278021144045	0.886495062633933	0.633017053715888	-0.686045994256303	-0.686045994256303	-0.686045994256303	0.460204709949321	-0.686045994256303	0.519591879897182	0.490734109219772	0.413901001923231	0.439261070881198	-0.686045994256303	-0.686045994256303	0.5291876815986	-0.686045994256303	0.427280535799894	-0.686045994256303	-0.686045994256303	-0.686045994256303	0.480219118581595	-0.686045994256303	-0.686045994256303	-0.686045994256303	0.314153699583325	0.855440531756483	-0.686045994256303	0.868255531976147	0.145573253561685	-0.686045994256303	-0.686045994256303	-0.686045994256303	-0.686045994256303	0.421589577078331	0.744539298551323	0.266655522898871	-0.686045994256303	-0.686045994256303	-0.686045994256303	0.569592193750669	0.714991477664115	-0.686045994256303	-0.686045994256303	1.17937167911484	1.09327888786364	1.30210138938777	-0.686045994256303	0.513441017240915	0.48690756152431	0.497495042531094	0.552773615710832	-0.686045994256303	-0.686045994256303	-0.686045994256303	-0.686045994256303	-0.686045994256303	0.714004867148979	0.926246212511348	-0.686045994256303	-0.686045994256303	0.904565867073859	-0.686045994256303	1.11860049955359	-0.686045994256303	-0.686045994256303	-0.686045994256303	-0.686045994256303	0.706328638168081	0.548253252018076	0.546130913804986	-0.686045994256303	-0.686045994256303	0.40584257742048	0.409516426714004	0.942832745862425	-0.686045994256303	-0.686045994256303	-0.686045994256303	0.829620899691297	-0.686045994256303	1.0034283181001	1.76454463676214	-0.686045994256303	0.890328651174851	1.07021216938768	1.67483837996088	0.682432583714916	0.647327371149749	-0.686045994256303	-0.686045994256303	-0.686045994256303	-0.686045994256303	0.941799186992133	-0.686045994256303	-0.686045994256303	-0.686045994256303	-0.686045994256303	0.546629582906508	-0.686045994256303	-0.686045994256303	-0.686045994256303	-0.686045994256303	-0.686045994256303	-0.686045994256303	-0.686045994256303	0.929172157194329	1.30666360976622	0.877211126051627	0.589722941008216	0.253745864050737	-0.686045994256303	-0.686045994256303	0.695703064436217	1.39004567366445	-0.686045994256303	-0.686045994256303	0.974543045018097	-0.686045994256303	-0.686045994256303	1.35137687286965	0.743420565165299	-0.686045994256303	-0.686045994256303	0.835713919858555	-0.686045994256303	-0.686045994256303	-0.686045994256303	-0.686045994256303	-0.686045994256303	-0.686045994256303	-0.686045994256303	-0.686045994256303	1.33639837965302	-0.686045994256303	-0.686045994256303	-0.686045994256303	-0.686045994256303	1.17811899452022	-0.686045994256303	-0.686045994256303	0.588649627905937	1.05215666634667	0.675282341414968	-0.686045994256303	0.407966361098744	-0.686045994256303	-0.686045994256303	0.531976821297577	1.33425296224548	-0.686045994256303	-0.686045994256303	-0.686045994256303	0.98591329817586	-0.686045994256303	-0.686045994256303	0.527255461694898	2.0406438454908	1.17157435780268	-0.686045994256303	-0.686045994256303	-0.686045994256303	-0.686045994256303	0.76545514448235	-0.686045994256303	-0.686045994256303	0.661525141630187	-0.686045994256303	0.438850474435441	-0.686045994256303	0.914881464949151	-0.686045994256303	-0.686045994256303	-0.686045994256303	1.74012652218708	-0.686045994256303	-0.686045994256303	-0.686045994256303	0.666991597019313	0.591875422506357	0.917095664145653	0.807292735620746	0.518285116200242	-0.686045994256303	0.8583926176289	0.624845610465411	-0.686045994256303	-0.686045994256303	-0.686045994256303	0.834924670350913	-0.686045994256303	-0.686045994256303	-0.686045994256303	-0.686045994256303	-0.686045994256303	-0.686045994256303	-0.686045994256303	-0.686045994256303	-0.686045994256303	0.676520014414712	1.01550753257553	0.496410010399606	1.43880885960242	0.710400253327909	1.17204006051177	0.578944759476489	-0.686045994256303	-0.686045994256303	-0.686045994256303	-0.686045994256303	0.656406250369747	0.647918624385229	-0.686045994256303	-0.686045994256303	-0.686045994256303	0.920207112224043	-0.686045994256303	-0.686045994256303	-0.686045994256303	0.499384631123847	-0.686045994256303	1.86349586708347	-0.686045994256303	-0.686045994256303	-0.686045994256303	-0.686045994256303	-0.686045994256303	0.504802573833846	-0.686045994256303	-0.686045994256303	-0.686045994256303	0.54812819149422	-0.686045994256303	-0.686045994256303	-0.686045994256303	-0.686045994256303	-0.686045994256303	0.412045216243303	-0.686045994256303	0.936425595540978	0.404687819770121	-0.686045994256303	-0.686045994256303	-0.686045994256303	-0.686045994256303	-0.686045994256303	-0.686045994256303	-0.686045994256303	0.682745320252546	0.925348315154456	-0.686045994256303	0.588917773690925	-0.686045994256303	-0.686045994256303	1.15788072031696	-0.686045994256303	-0.686045994256303	0.239693960380446	0.413901001923231	0.237315316344807	0.402290346725489	0.881626786054163	-0.686045994256303	1.81489446627482	-0.686045994256303	-0.686045994256303	0.962637189981785	-0.686045994256303	-0.686045994256303	-0.686045994256303	-0.686045994256303	-0.686045994256303	0.657907417195453	1.24836301977358	0.696022451565354	-0.686045994256303	-0.686045994256303	0.362550033959362	0.432222530520271	-0.686045994256303	-0.686045994256303	-0.686045994256303	1.94315832541314	0.441009658847697	1.98234435432032	0.729470279426951	0.844856106904357	1.0834141682937	-0.686045994256303	0.369946374369729	-0.686045994256303	-0.686045994256303	0.766701225458167	-0.686045994256303	-0.686045994256303	0.653116465327513	0.70228286865723	1.20371264767792	0.452254488483334	0.427581776652052	0.437518227887318	-0.686045994256303	0.965595553266482	0.581985247145703	-0.686045994256303	0.4551030374275	-0.686045994256303	1.00630453298457	-0.686045994256303	0.372466387505235	-0.686045994256303	0.762084746417567	-0.686045994256303	-0.686045994256303	0.609242826860942	1.31475374176504	-0.686045994256303	-0.686045994256303	0.447227510072434	-0.686045994256303	-0.686045994256303	-0.686045994256303	-0.686045994256303	1.30119191324356	1.10407775734526	-0.686045994256303	0.392998640678157	0.295386736305821	1.5103409687346	-0.686045994256303	1.1139699198659	-0.686045994256303	-0.686045994256303	-0.686045994256303	-0.686045994256303	-0.686045994256303	-0.686045994256303	-0.686045994256303	1.11368141769234	-0.686045994256303	-0.686045994256303	1.0699395262474	1.88516755550619	-0.686045994256303	0.918427484635493	1.43115975788889	1.01703125536925	-0.686045994256303	-0.686045994256303	0.606474059603577	-0.686045994256303	-0.686045994256303	0.807861020759701	1.05429021867273	-0.686045994256303	-0.686045994256303	-0.686045994256303	-0.686045994256303	1.82412124760495	1.40798760162779	-0.686045994256303	-0.686045994256303	1.08285953931143	-0.686045994256303	0.593630088145516	1.07568547617572	-0.686045994256303	1.29955733728139	0.761554151051354	0.689507033534705	-0.686045994256303	-0.686045994256303	1.15210502312747	-0.686045994256303	1.19823968067323	-0.686045994256303	1.49089224973978	-0.686045994256303	0.677294804808789	1.04236616766348	1.44009021766924	0.927370165835966	1.02855891385807	0.728461225947448	-0.686045994256303	1.97516208020726	0.961457190273626	1.36714677521447	-0.686045994256303	0.557202624777977	-0.686045994256303	1.99763421785062	0.786596720836706	-0.686045994256303	1.59905558538055	0.348681318104631	1.0834141682937	-0.686045994256303	-0.686045994256303	-0.686045994256303	-0.686045994256303	-0.686045994256303	-0.686045994256303	-0.686045994256303	0.41370534360383	0.5291876815986	0.924750340504431	1.23959571649805	0.925348315154456	0.976947583428096	-0.686045994256303	-0.686045994256303	-0.686045994256303	-0.686045994256303	0.850682683054796	-0.686045994256303	-0.686045994256303	2.28754775070809	-0.686045994256303	1.00317873663456	-0.686045994256303	-0.686045994256303	-0.686045994256303	0.854324056927085	0.637362299073714	0.79901245302448	-0.686045994256303	-0.686045994256303	0.716474247857589	0.805401899758816	0.926920373368134	-0.686045994256303	-0.686045994256303	0.872406653519757	0.742904873902095	1.26612447140168	-0.686045994256303	-0.686045994256303	0.908060803276684	1.33060560854397	-0.686045994256303	1.76779363177623	-0.686045994256303	-0.686045994256303	-0.686045994256303	-0.686045994256303	-0.686045994256303	-0.686045994256303	0.700832667612107	-0.686045994256303	0.598925405692751	-0.686045994256303	-0.686045994256303	-0.686045994256303	-0.686045994256303	-0.686045994256303	-0.686045994256303	-0.686045994256303	1.62116559488824	-0.686045994256303	-0.686045994256303	-0.686045994256303	-0.686045994256303	-0.686045994256303	-0.686045994256303	-0.686045994256303	0.693949309506682	-0.686045994256303	-0.686045994256303	-0.686045994256303	-0.686045994256303	-0.686045994256303	0.32117337540439	0.447540314983621	-0.686045994256303	1.11584778572316	-0.686045994256303	-0.686045994256303	1.22587082557128	0.602207631855058	0.630712199345287	-0.686045994256303	-0.686045994256303	-0.686045994256303	-0.686045994256303	-0.686045994256303	-0.686045994256303	-0.686045994256303	0.824552178091362	0.807292735620746	1.38944052054708	-0.686045994256303	-0.686045994256303	-0.686045994256303	1.22731058426402	-0.686045994256303	0.724774801541847	-0.686045994256303	0.524969474635529	0.517455115286211	0.650883445391054	1.57630252827662	1.34484317718247	0.671430332741988	-0.686045994256303	0.694267812781697	1.20081057996584	0.30613191870123	1.36335628735752	0.868048622745861	1.59244873133478	0.452149276698717	0.50538206478455	0.549004186564895	1.70064327567239	0.71466243859947	1.48210850508952	0.415468924374369	0.35797148959271	0.573694160561755	0.865055321899659	1.23197953071498	-0.686045994256303	1.21936828952403	0.352307122504475	0.34499665833441	-0.686045994256303	-0.686045994256303	-0.686045994256303	1.20597702850504	-0.686045994256303	-0.686045994256303	-0.686045994256303	-0.686045994256303	2.45737083777662	-0.686045994256303	1.86170191347339	-0.686045994256303	-0.686045994256303	1.82304386131899	-0.686045994256303	0.71367633448246	-0.686045994256303	-0.686045994256303	0.846057573686365	0.637944010065094	0.648362437763806	0.724607736513694	0.598925405692751	-0.686045994256303	0.855135860068556	0.917983268734029	-0.686045994256303	0.798638486037045	-0.686045994256303	-0.686045994256303	0.592145033360563	1.00193208324698	0.495953789491775	0.679936283049071	-0.686045994256303	-0.686045994256303	0.34713553843915	0.460204709949321	0.376452121756193	-0.686045994256303	0.817211235784167	0.569138192101753	0.683058212529689	-0.686045994256303	-0.686045994256303	-0.686045994256303	-0.686045994256303	-0.686045994256303	-0.686045994256303	-0.686045994256303	0.322638644139899	-0.686045994256303	0.829620899691297	-0.686045994256303	0.958398089616762	-0.686045994256303	-0.686045994256303	1.33797935824321	0.688559170158726	0.673892880725897	0.784214171185105	-0.686045994256303	-0.686045994256303	1.74686920443722	-0.686045994256303	1.0410527679302	0.965002922159006	0.586108290982495	-0.686045994256303	-0.686045994256303	-0.686045994256303	1.04896751700987	-0.686045994256303	-0.686045994256303	-0.686045994256303	-0.686045994256303	0.332023579434039	-0.686045994256303	-0.686045994256303	-0.686045994256303	-0.686045994256303	0.78972524734854	-0.686045994256303	-0.686045994256303	-0.686045994256303	-0.686045994256303	-0.686045994256303	-0.686045994256303	-0.686045994256303	-0.686045994256303	-0.686045994256303	-0.686045994256303	0.759788583257089	0.717795150565884	-0.686045994256303	-0.686045994256303	-0.686045994256303	1.15925482018422	-0.686045994256303	1.31752959863476	0.477786997656346	-0.686045994256303	-0.686045994256303	-0.686045994256303	0.678847266954307	-0.686045994256303	-0.686045994256303	-0.686045994256303	-0.686045994256303	0.30613191870123	-0.686045994256303	-0.686045994256303	-0.686045994256303	-0.686045994256303	-0.686045994256303	1.5743972144013	0.10916187950699	-0.686045994256303	-0.686045994256303	-0.686045994256303	0.217177754894635	0.638671928570635	1.54068585310334	-0.686045994256303	-0.686045994256303	-0.686045994256303	-0.686045994256303	-0.686045994256303	-0.686045994256303	0.570436277360629	-0.686045994256303	-0.686045994256303	-0.686045994256303	0.784580163797725	-0.686045994256303	-0.686045994256303	0.604956677976006	-0.686045994256303	0.756622461720482	1.33627202842115	-0.686045994256303	-0.686045994256303	0.554035586687383	-0.686045994256303	-0.686045994256303	-0.686045994256303	0.628416048228456	1.14832802480152	-0.686045994256303	1.35621318169869	0.573824853984106	-0.686045994256303	-0.686045994256303	1.5946457456698	0.788435255979659	-0.686045994256303	-0.686045994256303	-0.686045994256303	-0.686045994256303	-0.686045994256303	-0.686045994256303	-0.686045994256303	-0.686045994256303	0.531369320870424	-0.686045994256303	-0.686045994256303	0.382306382446002	-0.686045994256303	-0.686045994256303	0.301507961939987	-0.686045994256303	-0.686045994256303	-0.686045994256303	-0.686045994256303	1.17110892626965	0.171244837676543	-0.686045994256303	0.828252536829195	-0.686045994256303	0.621013029986356	1.44137344758784	-0.686045994256303	0.281956010690777	0.560898226183518	-0.686045994256303	0.71466243859947	0.854729839529467	0.490508281399254	0.551891875036528	0.418026912712386	-0.686045994256303	-0.686045994256303	0.664252356027025	-0.686045994256303	-0.686045994256303	-0.686045994256303	-0.686045994256303	0.327720096944494	0.442764021803221	0.417041584373093	2.07137167339852	1.27400564024544	-0.686045994256303	0.480219118581595	-0.686045994256303	-0.686045994256303	0.860640541618485	-0.686045994256303	-0.686045994256303	1.70016946239486	-0.686045994256303	-0.686045994256303	2.05684448367447	1.32422914334303	1.31660329732175	-0.686045994256303	-0.686045994256303	-0.686045994256303	1.07733510254912	-0.686045994256303	0.674973305407307	0.670049407713278	1.56076245754689	1.71333457380708	0.691089976841045	-0.686045994256303	-0.686045994256303	-0.686045994256303	0.650883445391054	-0.686045994256303	-0.686045994256303	-0.686045994256303	-0.686045994256303	0.851288248626815	-0.686045994256303	-0.686045994256303	0.484892459521724	-0.686045994256303	0.763679102351291	0.565132388628901	-0.686045994256303	-0.686045994256303	-0.686045994256303	-0.686045994256303	-0.686045994256303	-0.686045994256303	0.878050062888101	1.58505144400898	-0.686045994256303	-0.686045994256303	-0.686045994256303	-0.686045994256303	1.03114479560452	0.812233821500013	0.720777157059874	-0.686045994256303	-0.686045994256303	-0.686045994256303	-0.686045994256303	-0.686045994256303	0.921321630969176	-0.686045994256303	-0.686045994256303	-0.686045994256303	0.614259039380562	1.06749009284898	0.876792034078677	-0.686045994256303	-0.686045994256303	-0.686045994256303	1.24938724348938	-0.686045994256303	-0.686045994256303	-0.686045994256303	1.12092610972299	-0.686045994256303	-0.686045994256303	-0.686045994256303	-0.686045994256303	0.803328084661464	0.995482975934968	-0.686045994256303	0.50992285404041	-0.686045994256303	-0.686045994256303	1.22631355785152	0.831188105440549	0.638526275486115	1.02675406603383	0.989579311992446	1.67649991900118	1.01272207301032	0.913776935025569	-0.686045994256303	-0.686045994256303	1.4465251804614	-0.686045994256303	-0.686045994256303	1.46787953415761	-0.686045994256303	-0.686045994256303	-0.686045994256303	-0.686045994256303	0.921656325156718	-0.686045994256303	-0.686045994256303	0.528099997984475	-0.686045994256303	-0.686045994256303	-0.686045994256303	0.766166902620833	-0.686045994256303	-0.686045994256303	-0.686045994256303	-0.686045994256303	-0.686045994256303	2.52814458412953	-0.686045994256303	0.455949963075053	-0.686045994256303	1.12779777424129	-0.686045994256303	-0.686045994256303	0.290714258985647	-0.686045994256303	1.07554816697743	-0.686045994256303	-0.686045994256303	-0.686045994256303	-0.686045994256303	0.677915328096723	0.705517425130428	0.877630468905827	0.726112883027887	-0.686045994256303	-0.686045994256303	-0.686045994256303	-0.686045994256303	-0.686045994256303	0.994372449893657	-0.686045994256303	-0.686045994256303	-0.686045994256303	-0.686045994256303	-0.686045994256303	0.895042624210812	0.673276332781333	-0.686045994256303	0.751901740413306	0.793795774733766	-0.686045994256303	0.502721380764854	-0.686045994256303	0.47033733194945	0.311836537901532	0.476244899919157	-0.686045994256303	-0.686045994256303	0.759612286852144	0.707628730247825	1.08591494628336	0.723773060623437	0.718953175078659	1.74587464553291	-0.686045994256303	0.707628730247825	2.00381553666271	-0.686045994256303	-0.686045994256303	-0.686045994256303	1.20338968113361	1.43433877944816	0.688243532031858	1.35971234773284	-0.686045994256303	1.25642039093946	-0.686045994256303	-0.686045994256303	0.897519320027605	1.48600170519206	-0.686045994256303	0.609242826860942	0.706166312923639	1.27947872861321	-0.686045994256303	-0.686045994256303	-0.686045994256303	-0.686045994256303	-0.686045994256303	0.86145977613042	2.08981074223237	0.917095664145653	0.599198235221059	1.79544299663787	1.30538368791106	0.806914144410889	-0.686045994256303	1.06180504635244	1.134285772457	0.658208088242799	0.742389590681774	1.23499513291804	-0.686045994256303	0.923891624366433	-0.686045994256303	-0.686045994256303	0.748426723230442	-0.686045994256303	0.591875422506357	0.733014421572345	-0.686045994256303	-0.686045994256303	-0.686045994256303	0.53722826001158	-0.686045994256303	1.36146731153589	0.493451271937434	0.513676348243626	0.332522604594078	-0.686045994256303	1.62090442609836	1.57059846084093	-0.686045994256303	1.55393990931079	-0.686045994256303	-0.686045994256303	0.574478758969137	0.894827668753069	-0.686045994256303	1.27312624944168	-0.686045994256303	-0.686045994256303	-0.686045994256303	0.553278073121943	0.43384633117778	0.86536437787582	-0.686045994256303	-0.686045994256303	-0.686045994256303	-0.686045994256303	-0.686045994256303	1.60553897247129	0.684781909503633	0.626271264001798	0.654011942323594	0.572780122705118	0.247392142270154	0.189170175861615	-0.686045994256303	1.48818032666614	0.60965924741854	-0.686045994256303	-0.686045994256303	1.40142023469273	-0.686045994256303	-0.686045994256303	-0.686045994256303	-0.686045994256303	-0.686045994256303	0.591605934230553	-0.686045994256303	-0.686045994256303	-0.686045994256303	-0.686045994256303	-0.686045994256303	-0.686045994256303	-0.686045994256303	-0.686045994256303	-0.686045994256303	1.66310707608051	0.715156060592765	-0.686045994256303	-0.686045994256303	0.792127566558501	-0.686045994256303	-0.686045994256303	0.53747369417628	-0.686045994256303	0.466002377553197	0.620305950915733	-0.686045994256303	-0.686045994256303	-0.686045994256303	-0.686045994256303	-0.686045994256303	-0.686045994256303	-0.686045994256303	0.280760840173338	-0.686045994256303	0.177980329577015	-0.686045994256303	-0.686045994256303	0.489267878368818	0.440288954360452	-0.686045994256303	-0.686045994256303	-0.686045994256303	0.723022776145451	0.451203299298873	-0.686045994256303	0.165876859976684	-0.686045994256303	-0.686045994256303	0.829620899691297	-0.686045994256303	-0.686045994256303	0.82183839521121	-0.686045994256303	-0.686045994256303	-0.686045994256303	0.674973305407307	-0.686045994256303	-0.686045994256303	-0.686045994256303	-0.686045994256303	-0.686045994256303	1.02521049242746	-0.686045994256303	-0.686045994256303	0.965714137128757	-0.686045994256303	-0.686045994256303	-0.686045994256303	0.815484146363817	0.888835331525378	-0.686045994256303	-0.686045994256303	1.15453177703431	0.736067776415032	-0.686045994256303	-0.686045994256303	-0.686045994256303	2.20968859803953	-0.686045994256303	0.730649503487077	-0.686045994256303	0.580793618768817	0.764388945206273	-0.686045994256303	0.398572444827167	-0.686045994256303	0.829620899691297	-0.686045994256303	-0.686045994256303	0.628845916051433	-0.686045994256303	0.822612658745423	-0.686045994256303	1.1663152821127	1.59905558538055	0.413998858707402	-0.686045994256303	0.600974678717558	0.790463504230061	-0.686045994256303	-0.686045994256303	0.368780659946418	-0.686045994256303	-0.686045994256303	0.571411737864587	-0.686045994256303	-0.686045994256303	-0.686045994256303	-0.686045994256303	-0.686045994256303	0.45109829376603	0.356221693542047	-0.686045994256303	-0.686045994256303	-0.686045994256303	-0.686045994256303	-0.686045994256303	-0.686045994256303	-0.686045994256303	-0.686045994256303	-0.686045994256303	-0.686045994256303	-0.686045994256303	-0.686045994256303	0.789817484904747	0.521020904064073	0.690931503779339	0.636055472083384	-0.686045994256303	0.406806851949881	0.446186149175521	-0.686045994256303	0.582648306595274	-0.686045994256303	0.481994745923336	0.150071804831778	1.17671206110011	0.121698010717684	-0.686045994256303	0.209223365795775	0.772427715772184	-0.686045994256303	-0.686045994256303	0.0782667324880699	0.572845363802756	0.194049610115928	-0.686045994256303	1.27971493992412	-0.686045994256303	0.879415480673414	-0.686045994256303	-0.686045994256303	-0.686045994256303	-0.686045994256303	0.223240646301765	0.126816976693827	0.180764767109453	0.356221693542047	-0.686045994256303	-0.686045994256303	-0.686045994256303	1.20889770672959	0.775670770513759	0.588917773690925	-0.686045994256303	0.359200030262416	-0.686045994256303	0.491299083401116	-0.686045994256303	1.32928887535456	1.14037990227143	0.506194364743927	0.64071472324472	-0.686045994256303	-0.686045994256303	0.572910612175306	-0.686045994256303	-0.686045994256303	-0.686045994256303	0.316562663212007	-0.686045994256303	-0.686045994256303	0.947328629026919	0.999072685946645	-0.686045994256303	0.294079876190751	0.416451280258285	0.153506693956298	0.163133418315688	0.496980815213322	1.02238881436414	-0.686045994256303	-0.686045994256303	-0.686045994256303	-0.686045994256303	-0.686045994256303	-0.686045994256303	1.04289216592321	0.355436297001609	-0.686045994256303	-0.686045994256303	-0.686045994256303	1.22277840835161	-0.686045994256303	0.915102576192947	-0.686045994256303	0.340662070769618	-0.686045994256303	-0.686045994256303	0.0118698923173563	1.07449627751732	1.17890169294651	-0.686045994256303	1.20781474652165	-0.686045994256303	0.21145377778281	0.212477244352112	-0.686045994256303	-0.686045994256303	-0.686045994256303	-0.686045994256303	0.334774588864603	0.359200030262416	-0.686045994256303	-0.686045994256303	-0.686045994256303	-0.686045994256303	-0.686045994256303	-0.686045994256303	1.09140795881444	0.726029171522397	0.277638138596661	1.58580525297014	0.0716782621389693	0.182074520596378	-0.686045994256303	-0.686045994256303	0.427380930231412	0.262693724905403	-0.686045994256303	0.111156642740785	0.0749351214838858	1.12318564901721	0.810329128337564	0.212157150659174	0.584043165161194	1.12347767756381	-0.686045994256303	-0.00428824339619643	0.180230138384487	-0.686045994256303	-0.686045994256303	0.642544427171144	0.210114147506029	0.716804218608193	0.120057586183642	-0.686045994256303	0.100992343683082	-0.137958381157655	-0.686045994256303	-0.686045994256303	0.303931858245553	1.39240308148006	0.349542187866778	-0.686045994256303	0.233939240075751	0.578351716280804	-0.686045994256303	-0.686045994256303	-0.0620354827225364	-0.686045994256303	0.953716710618007	1.25779973222538	1.66485744060102	-0.686045994256303	-0.686045994256303	0.747214819108421	-0.686045994256303	-0.686045994256303	0.441164222840987	0.0482617840784576	-0.686045994256303	-0.686045994256303	0.339141343400449	-0.686045994256303	0.0950016859494416	-0.686045994256303	1.11368141769234	-0.686045994256303	0.193130422179977	-0.686045994256303	-0.686045994256303	-0.686045994256303	0.0260059477709915	-0.686045994256303	-0.0543417652892239	0.0274359661875233	0.0334582821678349	-0.00163028134185576	-0.686045994256303	-0.686045994256303	-0.686045994256303	-0.686045994256303	-0.686045994256303	-0.686045994256303	-0.686045994256303	2.6664062944911	-0.686045994256303	-0.686045994256303	-0.686045994256303	2.35913982659039	1.43795565848537	2.13690464545564	2.07441272575744	2.29162893150252	-0.686045994256303	1.6959157985255	-0.686045994256303	-0.686045994256303	3.18821765075324	-0.686045994256303	-0.686045994256303	-0.686045994256303	-0.686045994256303	-0.686045994256303	2.30915033420859	2.81546483756344	-0.686045994256303	2.59935770204497	3.90186897489602	-0.686045994256303	3.11579871913943	1.6680383348916	-0.686045994256303	2.48116883504033	2.08610757171803	1.62509198864631	-0.686045994256303	-0.686045994256303	-0.686045994256303	-0.686045994256303	-0.686045994256303	-0.686045994256303	-0.686045994256303	1.85300301875176	2.98599718875098	1.66584345980846	-0.686045994256303	2.84428961781683	-0.686045994256303	-0.686045994256303	-0.686045994256303	2.12288074008678	2.21569775934683	-0.686045994256303	-0.686045994256303	-0.686045994256303	1.68634454109119	2.50746879886852	0.825135112163735	2.38224937208097	-0.686045994256303	-0.686045994256303	-0.686045994256303	-0.686045994256303	-0.686045994256303	2.61666388231138	2.19450343867791	1.76454463676214	-0.686045994256303	-0.686045994256303	-0.686045994256303	-0.686045994256303	-0.686045994256303	-0.686045994256303	-0.686045994256303	-0.686045994256303	1.21936828952403	-0.686045994256303	-0.686045994256303	2.36953286235086	1.45997496512476	-0.686045994256303	-0.686045994256303	-0.686045994256303	-0.686045994256303	1.52903890968036	-0.686045994256303	-0.686045994256303	-0.686045994256303	-0.686045994256303	-0.686045994256303	1.47541027673292	-0.686045994256303	-0.686045994256303	-0.686045994256303	-0.686045994256303	-0.686045994256303	1.84306080863874	1.76820052950436	2.17555898353529	2.52655656722861	-0.686045994256303	-0.686045994256303	-0.686045994256303	-0.686045994256303	-0.686045994256303	-0.686045994256303	-0.686045994256303	-0.686045994256303	-0.686045994256303	-0.686045994256303	-0.686045994256303	-0.686045994256303	-0.686045994256303	-0.686045994256303	-0.686045994256303	-0.686045994256303	-0.686045994256303	-0.686045994256303	-0.686045994256303	-0.686045994256303	-0.686045994256303	-0.686045994256303	-0.686045994256303	-0.686045994256303	-0.686045994256303	-0.686045994256303	-0.686045994256303	-0.686045994256303	2.81136679848373	1.81063258875391	2.09200525903529	-0.686045994256303	-0.686045994256303	-0.686045994256303	-0.686045994256303	-0.686045994256303	-0.686045994256303	1.76090260558143	-0.686045994256303	-0.686045994256303	-0.686045994256303	-0.686045994256303	-0.686045994256303	-0.686045994256303	2.6212631441274	-0.686045994256303	-0.686045994256303	-0.686045994256303	1.80744840956256	-0.686045994256303	1.70844786249662	2.11334827727874	1.20113251816601	1.39226819922734	1.21673797148969	1.9869070426683	-0.686045994256303	1.43200636999433	-0.686045994256303	-0.686045994256303	2.595748311965	2.05182183358475	-0.686045994256303	-0.686045994256303	1.04843729078532	1.93058983308473	-0.686045994256303	1.07486198878627	-0.686045994256303	-0.686045994256303	1.50480662240027	-0.686045994256303	2.11076369190551	1.39999022176439	-0.686045994256303	-0.686045994256303	-0.686045994256303	1.83289224706268	-0.686045994256303	-0.686045994256303	1.2830289530348	1.1073612107288	0.805024367673882	-0.686045994256303	1.76090260558143	-0.686045994256303	0.818750124190156	-0.686045994256303	-0.686045994256303	1.07513638653196	-0.686045994256303	-0.686045994256303	-0.686045994256303	-0.686045994256303	1.90112710071739	-0.686045994256303	0.910473571671784	-0.686045994256303	-0.686045994256303	1.04210330543191	1.77371056402389	-0.686045994256303	0.785312752197006	-0.686045994256303	1.4723016365552	2.05793371324623	-0.686045994256303	1.79669974021824	-0.686045994256303	0.704545331123965	1.50480662240027	-0.686045994256303	-0.686045994256303	-0.686045994256303	-0.686045994256303	0.644673751168908	-0.686045994256303	1.17655588759177	-0.686045994256303	-0.686045994256303	-0.686045994256303	1.77033957212817	1.34618426150186	0.850884479291476	1.44222997644852	0.665316182628468	-0.686045994256303	0.753471539113231	-0.686045994256303	-0.686045994256303	0.666686640344343	-0.686045994256303	-0.686045994256303	2.16281576728796	-0.686045994256303	-0.686045994256303	-0.686045994256303	1.38702413715464	2.34776829774492	-0.686045994256303	-0.686045994256303	-0.686045994256303	1.69421968203617	1.44824914966607	2.21237266458473	-0.686045994256303	1.11744028096854	-0.686045994256303	-0.686045994256303	-0.686045994256303	-0.686045994256303	2.78788438551654	1.83256598485678	1.55734478792058	-0.686045994256303	1.76150865211367	1.55393990931079	-0.686045994256303	-0.686045994256303	-0.686045994256303	-0.686045994256303	1.35079835237448	1.60922750371177	1.26021913621473	1.12472001365054	1.21378899637084	-0.686045994256303	1.78358470740504	-0.686045994256303	2.25940972755639	2.55680023922585	1.74052183606106	1.64631789298159	1.32759893493913	-0.686045994256303	1.35504996800571	-0.686045994256303	-0.686045994256303	1.61000139131683	-0.686045994256303	1.12238313102381	-0.686045994256303	-0.686045994256303	-0.686045994256303	-0.686045994256303	1.73963260988072	2.0869480317219	2.74463848188292	1.52245035900165	1.20338968113361	-0.686045994256303	2.08275258365237	-0.686045994256303	-0.686045994256303	-0.686045994256303	3.12971500765249	1.45604902216693	1.41149680287425	-0.686045994256303	-0.686045994256303	-0.686045994256303	-0.686045994256303	0.962873418865569	-0.686045994256303	1.70159161511045	-0.686045994256303	-0.686045994256303	2.16417369430091	2.08470832944733	1.47808351431321	-0.686045994256303	2.10732760479008	-0.686045994256303	-0.686045994256303	-0.686045994256303	-0.686045994256303	-0.686045994256303	1.7411151138672	1.38702413715464	1.3446517659821	-0.686045994256303	1.69083656587365	1.32722385026076	-0.686045994256303	-0.686045994256303	-0.686045994256303	1.55393990931079	-0.686045994256303	1.28659436574305	2.44443570200276	1.16616112675713	-0.686045994256303	-0.686045994256303	-0.686045994256303	1.14576991489006	-0.686045994256303	-0.686045994256303	-0.686045994256303	-0.686045994256303	1.16063129791972	1.4857016232576	-0.686045994256303	1.59059381370148	1.03686514191922	1.3750427120286	-0.686045994256303	1.05991938843841	1.19216641004186	2.81423387962625	-0.686045994256303	0.931204811287144	1.87728341589732	0.898923035707948	2.61896114351254	1.18978160546548	1.90474787863877	-0.686045994256303	-0.686045994256303	1.17499582553573	1.99276733153187	1.06776186570518	-0.686045994256303	0.524489388290487	-0.686045994256303	-0.686045994256303	-0.686045994256303	-0.686045994256303	-0.686045994256303	-0.686045994256303	1.64149965542053	-0.686045994256303	-0.686045994256303	-0.686045994256303	-0.686045994256303	-0.686045994256303	-0.686045994256303	-0.686045994256303	-0.686045994256303	-0.686045994256303	0.834136328805357	1.13978327590095	-0.686045994256303	2.15246334881412	-0.686045994256303	1.14217249116902	0.8905422409931	-0.686045994256303	-0.686045994256303	0.823000121002849	1.89984548138204	-0.686045994256303	1.37583630982547	0.591336568443884	-0.686045994256303	0.794445645616465	-0.686045994256303	-0.686045994256303	1.14277092598096	1.15149949273373	1.0781612447079	-0.686045994256303	-0.686045994256303	1.17452839917429	1.37385368648238	-0.686045994256303	2.04091175991054	1.95391802584871	-0.686045994256303	2.48911556615356	0.634317378907198	0.971189861746616	-0.686045994256303	1.69846569833938	0.905656189701605	-0.686045994256303	0.538579455264766	-0.686045994256303	-0.686045994256303	1.14817731871688	-0.686045994256303	2.07233830356436	-0.686045994256303	-0.686045994256303	-0.686045994256303	-0.686045994256303	0.921321630969176	0.926695582739563	0.86454053332216	-0.686045994256303	-0.686045994256303	-0.686045994256303	-0.686045994256303	-0.686045994256303	-0.686045994256303	2.00847642376929	1.93492258370573	1.76424060601325	-0.686045994256303	0.791202576730077	1.87013950552664	1.04236616766348	1.87455581411516	0.865570491433964	1.25814492786167	-0.686045994256303	-0.686045994256303	-0.686045994256303	1.00492756632551	-0.686045994256303	-0.686045994256303	-0.686045994256303	-0.686045994256303	-0.686045994256303	-0.686045994256303	-0.686045994256303	0.918649696111651	-0.686045994256303	-0.686045994256303	-0.686045994256303	-0.686045994256303	-0.686045994256303	-0.686045994256303	0.905219859825799	0.427380930231412	1.80850864248332	1.10979704010911	1.68653128194061	1.40668386377858	-0.686045994256303	-0.686045994256303	-0.686045994256303	-0.686045994256303	0.88416254964447	-0.686045994256303	-0.686045994256303	-0.686045994256303	0.547003868952168	0.901088044962849	-0.686045994256303	0.560004025172156	1.27406429941494	0.405072452005054	0.362726976286253	-0.686045994256303	1.41232455786171	1.05938148334666	1.79764336990589	1.19695729297177	1.24648858080918	1.30392330411147	1.02675406603383	2.00717958006407	0.922437886981529	-0.686045994256303	1.98386295772912	1.33362298796955	1.43348991229212	1.79168253144301	-0.686045994256303	-0.686045994256303	-0.686045994256303	-0.686045994256303	1.17328326218007	-0.686045994256303	-0.686045994256303	-0.686045994256303	-0.686045994256303	1.51265706073748	-0.686045994256303	1.81831747427914	1.36244384790626	-0.686045994256303	-0.686045994256303	-0.686045994256303	1.14938377105735	0.912233460417352	-0.686045994256303	-0.686045994256303	-0.686045994256303	-0.686045994256303	1.17921498644249	-0.686045994256303	-0.686045994256303	-0.686045994256303	-0.686045994256303	1.47185843267212	-0.686045994256303	-0.686045994256303	-0.686045994256303	1.09487273999282	0.983236405999134	-0.686045994256303	-0.686045994256303	-0.686045994256303	0.883316277806619	1.59413827603222	-0.686045994256303	1.08982121860682	1.33969012614357	-0.686045994256303	1.99494172591959	0.953483430114161	0.592414766882532	0.803139872064763	-0.686045994256303	-0.686045994256303	-0.686045994256303	1.68746554178292	2.04898208231457	-0.686045994256303	-0.686045994256303	-0.686045994256303	-0.686045994256303	-0.686045994256303	-0.686045994256303	-0.686045994256303	-0.686045994256303	-0.686045994256303	-0.686045994256303	-0.686045994256303	-0.686045994256303	-0.686045994256303	-0.686045994256303	-0.686045994256303	-0.686045994256303	-0.686045994256303	-0.686045994256303	1.23835887704506	1.07486198878627	1.90042783013112	-0.686045994256303	-0.686045994256303	-0.686045994256303	-0.686045994256303	-0.686045994256303	1.29233089508555	1.13918710020547	1.29413166531089	1.43115975788889	1.16894049019025	-0.686045994256303	1.1073612107288	-0.686045994256303	-0.686045994256303	1.90885180386185	-0.686045994256303	1.16431358320863	-0.686045994256303	1.58304431170155	1.34388655120292	1.33098219416359	-0.686045994256303	1.89868180984683	2.34293135633827	1.15362087445283	1.30684661499593	-0.686045994256303	-0.686045994256303	-0.686045994256303	1.6810379352589	0.838285272103987	0.984208698226404	-0.686045994256303	-0.686045994256303	1.03270059426261	-0.686045994256303	0.695862737868149	-0.686045994256303	-0.686045994256303	-0.686045994256303	-0.686045994256303	-0.686045994256303	-0.686045994256303	1.75787810140938	0.563589122275209	-0.686045994256303	-0.686045994256303	1.03504032511099	-0.686045994256303	0.508521754555467	2.99988673321045	-0.686045994256303	-0.686045994256303	0.993017395624819	-0.686045994256303	1.17764974213377	1.52245035900165	1.36793310997818	-0.686045994256303	-0.686045994256303	1.83485211349587	0.95231814877228	-0.686045994256303	2.10475802184219	-0.686045994256303	-0.686045994256303	0.885009841477237	-0.686045994256303	0.947213000851608	1.70073806682812	1.84207211837608	-0.686045994256303	-0.686045994256303	-0.686045994256303	-0.686045994256303	1.18204014914868	-0.686045994256303	-0.686045994256303	1.72961221586591	-0.686045994256303	1.93963771762557	-0.686045994256303	-0.686045994256303	-0.686045994256303	1.98970554545315	1.58832243312507	-0.686045994256303	1.25987307305464	1.95465586879453	1.25970009579765	-0.686045994256303	0.93347007031315	-0.686045994256303	0.79751783231802	0.979118410914845	-0.686045994256303	0.581322933543109	1.5356759198377	-0.686045994256303	0.476574983041544	2.72006536675473	0.649251026439517	1.59185812386428	1.29053399464705	1.16955944290614	-0.686045994256303	-0.686045994256303	2.68479004342188	1.26786938109017	-0.686045994256303	2.43856204656288	-0.686045994256303	1.24887497232949	1.05750179625119	1.29449228498033	-0.686045994256303	0.692994760816169	0.803328084661464	-0.686045994256303	2.32432552009692	-0.686045994256303	-0.686045994256303	-0.686045994256303	1.33060560854397	1.31198699765255	1.32236282259414	1.71708853343991	-0.686045994256303	-0.686045994256303	-0.686045994256303	-0.686045994256303	-0.686045994256303	2.11738163077683	-0.686045994256303	-0.686045994256303	-0.686045994256303	-0.686045994256303	-0.686045994256303	-0.686045994256303	-0.686045994256303	-0.686045994256303	1.00467748193146	-0.686045994256303	-0.686045994256303	-0.686045994256303	2.42382237661526	1.81831747427914	-0.686045994256303	0.904348003237743	-0.686045994256303	-0.686045994256303	1.74587464553291	1.6455131212457	1.20565315759568	1.83387168849015	1.22465454883344	0.749640879671274	0.830795967072163	-0.686045994256303	-0.686045994256303	-0.686045994256303	1.11108968498374	-0.686045994256303	1.05696559259825	1.71564294496811	0.916652274894612	1.03790987651854	-0.686045994256303	-0.686045994256303	-0.686045994256303	-0.686045994256303	1.01019881162393	-0.686045994256303	-0.686045994256303	0.96098572382736	-0.686045994256303	2.114786955404	1.5777964170641	-0.686045994256303	-0.686045994256303	1.58404732848222	1.76454463676214	0.942832745862425	1.53424959285601	-0.686045994256303	-0.686045994256303	0.571086403417022	1.39429364403146	0.702767005132483	1.91628188897565	0.938478845812305	0.454785784264912	-0.686045994256303	0.518403787709938	0.645557017505235	0.556440952450591	0.914439447825373	0.804269937044983	0.957928595536843	0.589588670353122	0.456373926978809	1.10550364399694	0.719532971475454	1.50411722548292	1.60096174029266	1.45496157290235	-0.686045994256303	0.798264727049226	-0.686045994256303	1.91255990003609	1.29287071918003	-0.686045994256303	0.495156305954511	-0.686045994256303	1.81222860271275	1.25183916928854	0.212029179508843	2.12855509283434	2.24790225914869	-0.686045994256303	-0.686045994256303	-0.686045994256303	-0.686045994256303	-0.686045994256303	1.73904025219147	1.82315154633327	-0.686045994256303	1.01779428086453	0.837889051684142	-0.686045994256303	-0.686045994256303	-0.686045994256303	1.88001858523737	1.17328326218007	-0.686045994256303	-0.686045994256303	-0.686045994256303	1.33949987067151	1.53996844795862	0.824552178091362	-0.686045994256303	0.828447849481318	-0.686045994256303	0.517099774962753	-0.686045994256303	1.91026277967868	0.918649696111651	-0.686045994256303	0.802575549602956	1.34868046068439	-0.686045994256303	0.76545514448235	0.684468158415866	1.10678917955491	-0.686045994256303	0.603443137297466	1.59846072050097	0.892467465024896	-0.686045994256303	-0.686045994256303	0.771709187482075	-0.686045994256303	0.353695421585611	-0.686045994256303	0.96275529487506	-0.686045994256303	-0.686045994256303	-0.686045994256303	-0.686045994256303	-0.686045994256303	2.23732765389119	-0.686045994256303	1.55539758210178	-0.686045994256303	-0.686045994256303	0.784946357408384	1.45040886763598	0.991296357938741	-0.686045994256303	-0.686045994256303	-0.686045994256303	1.33589308750561	0.870950951588129	-0.686045994256303	0.779292853086928	0.822612658745423	-0.686045994256303	0.77404725987266	-0.686045994256303	0.541785944255391	0.594847903419365	1.23248136003594	0.41360754205766	-0.686045994256303	0.696981580239412	1.82849688554181	2.24757530503346	-0.686045994256303	1.15925482018422	0.411460554020881	1.70315845709411	0.236773411829408	1.20770653002504	4.84484267003847	2.81546483756344	2.71946160435949	-0.686045994256303	2.61919113000022	-0.686045994256303	-0.686045994256303	-0.686045994256303	-0.686045994256303	-0.686045994256303	-0.686045994256303	1.9968642023647	-0.686045994256303	-0.686045994256303	-0.686045994256303	-0.686045994256303	-0.686045994256303	-0.686045994256303	-0.686045994256303	1.50756952584968	-0.686045994256303	2.07524367018624	-0.686045994256303	-0.686045994256303	-0.686045994256303	-0.686045994256303	-0.686045994256303	1.74647125675042	2.83701500119103	1.72756220775678	-0.686045994256303	-0.686045994256303	-0.686045994256303	-0.686045994256303	-0.686045994256303	-0.686045994256303	1.94000134384944	1.01070278255403	-0.686045994256303	1.81190919005196	-0.686045994256303	-0.686045994256303	1.50434696551373	2.8623957640631	1.60485435857947	2.17464357961246	-0.686045994256303	2.16553339122099	2.08442870931628	2.7209716160161	1.7176673857262	-0.686045994256303	-0.686045994256303	-0.686045994256303	-0.686045994256303	2.64855495216788	-0.686045994256303	-0.686045994256303	1.3002834221465	1.36479208661224	-0.686045994256303	0.976466046085001	-0.686045994256303	-0.686045994256303	-0.686045994256303	1.95835325151397	-0.686045994256303	-0.686045994256303	2.19124466579322	-0.686045994256303	1.88138901945491	2.01315884907122	1.65657220761519	1.54188279291138	1.45257389148078	1.77801805914674	-0.686045994256303	2.0100348302407	-0.686045994256303	-0.686045994256303	-0.686045994256303	-0.686045994256303	-0.686045994256303	-0.686045994256303	-0.686045994256303	-0.686045994256303	-0.686045994256303	2.16825811157946	-0.686045994256303	-0.686045994256303	1.47541027673292	-0.686045994256303	-0.686045994256303	0.931204811287144	-0.686045994256303	-0.686045994256303	-0.686045994256303	-0.686045994256303	-0.686045994256303	-0.686045994256303	0.909814732584506	1.06099633703399	1.31604800449117	-0.686045994256303	1.06803373503027	1.83583352383685	-0.686045994256303	-0.686045994256303	1.21739475428764	-0.686045994256303	-0.686045994256303	-0.686045994256303	-0.686045994256303	0.978152807910719	1.43412648559529	1.86304707155618	1.94000134384944	-0.686045994256303	-0.686045994256303	-0.686045994256303	-0.686045994256303	-0.686045994256303	-0.686045994256303	-0.686045994256303	2.29418762988704	1.07403938315194	1.10251229544246	1.61595616993545	-0.686045994256303	0.840071098747041	-0.686045994256303	0.855338959635864	-0.686045994256303	1.56370213283299	1.13621296186811	0.704545331123965	-0.686045994256303	-0.686045994256303	1.2339886972253	0.843656731966446	1.63088094533401	1.69083656587365	1.5015939672361	-0.686045994256303	-0.686045994256303	-0.686045994256303	1.30392330411147	-0.686045994256303	1.83419838745225	1.85000974611679	-0.686045994256303	-0.686045994256303	-0.686045994256303	-0.686045994256303	1.76850581585532	1.68690487471974	-0.686045994256303	1.38141207326563	-0.686045994256303	-0.686045994256303	1.21280837799733	1.62116559488824	-0.686045994256303	-0.686045994256303	-0.686045994256303	-0.686045994256303	-0.686045994256303	-0.686045994256303	0.856151953891867	-0.686045994256303	-0.686045994256303	-0.686045994256303	1.41605922124031	-0.686045994256303	1.03062690873902	1.80808441031376	1.115992424043	1.1099405615443	-0.686045994256303	-0.686045994256303	-0.686045994256303	0.921767924652052	-0.686045994256303	-0.686045994256303	-0.686045994256303	-0.686045994256303	1.18078329271622	-0.686045994256303	-0.686045994256303	-0.686045994256303	-0.686045994256303	-0.686045994256303	-0.686045994256303	-0.686045994256303	-0.686045994256303	1.26752010508993	-0.686045994256303	-0.686045994256303	-0.686045994256303	-0.686045994256303	0.640422477426361	-0.686045994256303	0.910913136534276	-0.686045994256303	0.977670481139077	0.720777157059874	-0.686045994256303	-0.686045994256303	0.33360558971477	-0.686045994256303	3.2461988665259	-0.686045994256303	-0.686045994256303	-0.686045994256303	-0.686045994256303	2.04493894373534	-0.686045994256303	2.2446372560541	2.28044310841726	1.92914975518948	-0.686045994256303	-0.686045994256303	-0.686045994256303	1.58004183290911	-0.686045994256303	-0.686045994256303	-0.686045994256303	-0.686045994256303	-0.686045994256303	-0.686045994256303	-0.686045994256303	1.42820304410579	2.40245874181529	-0.686045994256303	1.78048815856793	1.65711503961638	2.09454321914378	2.57300990065116	-0.686045994256303	-0.686045994256303	-0.686045994256303	-0.686045994256303	-0.686045994256303	2.71720036631574	-0.686045994256303	-0.686045994256303	-0.686045994256303	2.47873523133193	2.40359262079331	-0.686045994256303	-0.686045994256303	3.78261802085664	2.2936753986177	3.19048314719524	-0.686045994256303	2.41442401264184	-0.686045994256303	1.71708853343991	-0.686045994256303	-0.686045994256303	1.97177775158889	1.67520735698055	2.81000405027529	-0.686045994256303	-0.686045994256303	-0.686045994256303	-0.686045994256303	-0.686045994256303	4.08805093756161	2.79592720469345	-0.686045994256303	-0.686045994256303	-0.686045994256303	-0.686045994256303	-0.686045994256303	-0.686045994256303	-0.686045994256303	2.09708744732534	3.40713777247198	-0.686045994256303	-0.686045994256303	-0.686045994256303	-0.686045994256303	2.12986898289877	2.08442870931628	-0.686045994256303	-0.686045994256303	2.01394135986648	2.30396705598921	-0.686045994256303	-0.686045994256303	2.72551380084297	2.14933292946436	-0.686045994256303	2.82205246145325	-0.686045994256303	2.51456183328797	-0.686045994256303	-0.686045994256303	2.39230688394742	-0.686045994256303	-0.686045994256303	-0.686045994256303	-0.686045994256303	-0.686045994256303	-0.686045994256303	-0.686045994256303	2.53228415936673	-0.686045994256303	-0.686045994256303	2.8848562163766	2.58521296609393	1.84702558931216	-0.686045994256303	1.9853838517742	-0.686045994256303	2.91580144549572	-0.686045994256303	-0.686045994256303	2.36678812223696	3.02111905021881	-0.686045994256303	-0.686045994256303	1.92484196318909	-0.686045994256303	-0.686045994256303	-0.686045994256303	2.73083619565167	2.25002992664924	2.0289248113877	-0.686045994256303	-0.686045994256303	0.937793779877468	2.75627031245688	-0.686045994256303	1.88344824597158	2.56860548244508	1.53758119601535	1.54958086956515	2.62889360171848	1.6959157985255	2.0686148824905	2.3805821796137	1.55345453739024	-0.686045994256303	-0.686045994256303	0.888622258201035	-0.686045994256303	-0.686045994256303	1.31383048372275	1.91061583716135	2.10390291370806	1.88070356439378	2.11421124389663	2.67652852915149	1.84240157077917	1.93239285967916	-0.686045994256303	-0.686045994256303	-0.686045994256303	-0.686045994256303	1.34541766906174	1.26856837492216	-0.686045994256303	1.94437520851964	-0.686045994256303	-0.686045994256303	0.963109724158738	1.14546950368893	-0.686045994256303	-0.686045994256303	1.60948539416586	-0.686045994256303	3.01850492459789	-0.686045994256303	1.20403574315567	-0.686045994256303	-0.686045994256303	-0.686045994256303	-0.686045994256303	0.924003572523396	1.71496908974259	1.87540737900667	0.875536260984284	2.12070654760442	2.3750433834341	2.51456183328797	2.96181148778102	1.93095017774741	1.24376972865428	1.15696597136344	1.84141354629098	2.03610004036726	2.52465396081219	0.90239023146282	1.92341016197047	0.703089967654251	1.53061473166113	-0.686045994256303	-0.686045994256303	-0.686045994256303	2.08947353912509	-0.686045994256303	-0.686045994256303	-0.686045994256303	2.192174710588	-0.686045994256303	1.95983602979592	1.68243151265379	1.42064564292276	1.77003370317083	-0.686045994256303	-0.686045994256303	1.63035318164253	1.71535409128024	2.50373209694825	-0.686045994256303	2.7688105401813	-0.686045994256303	-0.686045994256303	-0.686045994256303	-0.686045994256303	-0.686045994256303	-0.686045994256303	-0.686045994256303	-0.686045994256303	2.82205246145325	-0.686045994256303	-0.686045994256303	2.26139504593593	1.74826332657189	-0.686045994256303	1.82089265812865	-0.686045994256303	-0.686045994256303	1.62666721555801	3.06852249102786	1.40285260833825	-0.686045994256303	-0.686045994256303	1.4740766690949	1.94364490097425	1.31309260503572	2.11940422064234	-0.686045994256303	-0.686045994256303	1.96057824151953	-0.686045994256303	1.80111123401605	-0.686045994256303	-0.686045994256303	-0.686045994256303	-0.686045994256303	-0.686045994256303	-0.686045994256303	1.79105720648695	-0.686045994256303	-0.686045994256303	1.9169924221026	-0.686045994256303	-0.686045994256303	-0.686045994256303	-0.686045994256303	-0.686045994256303	-0.686045994256303	-0.686045994256303	-0.686045994256303	2.15156798211936	-0.686045994256303	-0.686045994256303	-0.686045994256303	-0.686045994256303	2.20905804737738	-0.686045994256303	-0.686045994256303	-0.686045994256303	2.14221286410951	-0.686045994256303	-0.686045994256303	2.47469120011915	-0.686045994256303	-0.686045994256303	-0.686045994256303	-0.686045994256303	-0.686045994256303	-0.686045994256303	-0.686045994256303	-0.686045994256303	-0.686045994256303	1.55345453739024	-0.686045994256303	-0.686045994256303	-0.686045994256303	-0.686045994256303	-0.686045994256303	-0.686045994256303	2.84963507626625	-0.686045994256303	2.09200525903529	-0.686045994256303	1.90673909373581	-0.686045994256303	1.34121370459359	-0.686045994256303	1.51497914149468	-0.686045994256303	1.78172558545692	-0.686045994256303	-0.686045994256303	-0.686045994256303	-0.686045994256303	-0.686045994256303	-0.686045994256303	-0.686045994256303	-0.686045994256303	-0.686045994256303	-0.686045994256303	-0.686045994256303	-0.686045994256303	-0.686045994256303	-0.686045994256303	-0.686045994256303	-0.686045994256303	-0.686045994256303	2.49218739646558	-0.686045994256303	-0.686045994256303	-0.686045994256303	1.96877898936675	-0.686045994256303	-0.686045994256303	-0.686045994256303	-0.686045994256303	1.48615178407122	1.28409697705165	-0.686045994256303	-0.686045994256303	1.36244384790626	-0.686045994256303	2.33971878508673	-0.686045994256303	-0.686045994256303	-0.686045994256303	-0.686045994256303	-0.686045994256303	2.77830745411245	-0.686045994256303	2.48972924467788	-0.686045994256303	1.99149045894774	-0.686045994256303	-0.686045994256303	-0.686045994256303	2.84372838714591	-0.686045994256303	2.67073322683314	-0.686045994256303	-0.686045994256303	-0.686045994256303	2.31644941705573	2.27037524322462	-0.686045994256303	-0.686045994256303	-0.686045994256303	2.00226666314619	1.94218588408845	2.33013836314209	-0.686045994256303	-0.686045994256303	-0.686045994256303	1.36088192378053	-0.686045994256303	-0.686045994256303	-0.686045994256303	1.6964818483816	1.44738674310042	2.56597120455654	-0.686045994256303	-0.686045994256303	1.04843729078532	2.18568166590016	1.1139699198659	0.730649503487077	-0.686045994256303	1.0588439571306	0.903912475984686	2.23554852700384	-0.686045994256303	0.842060809066066	-0.686045994256303	-0.686045994256303	0.660166017842377	-0.686045994256303	1.26752010508993	-0.686045994256303	-0.686045994256303	-0.686045994256303	-0.686045994256303	-0.686045994256303	-0.686045994256303	-0.686045994256303	-0.686045994256303	-0.686045994256303	-0.686045994256303	-0.686045994256303	2.01786299229221	0.956287744200921	0.81586756423519	-0.686045994256303	-0.686045994256303	-0.686045994256303	-0.686045994256303	-0.686045994256303	1.82563159302544	2.69225310219906	1.9953259287781	-0.686045994256303	0.702928465894989	0.874909218255309	-0.686045994256303	-0.686045994256303	2.14844025089128	0.688717048494379	1.4104632148237	-0.686045994256303	0.227131076563846	-0.686045994256303	0.58211779932485	0.558728982139319	-0.686045994256303	1.6372376088019	-0.686045994256303	-0.686045994256303	1.54260171681603	-0.686045994256303	-0.686045994256303	-0.686045994256303	-0.686045994256303	-0.686045994256303	2.03274530621817	-0.686045994256303	0.950782832286056	-0.686045994256303	0.315436968271703	1.56517553428168	0.566679757709807	0.965476988624675	0.885221824046522	0.467082872138418	0.256355108132026	0.802575549602956	-0.686045994256303	0.420795771710262	0.409322414524791	0.532584971402062	-0.686045994256303	1.01373376764508	-0.686045994256303	-0.686045994256303	1.19920280955014	-0.686045994256303	-0.686045994256303	0.934832653317399	-0.686045994256303	-0.686045994256303	-0.686045994256303	0.967138644552611	0.633161397300325	-0.686045994256303	0.445250659557369	0.21068776580119	0.764744153464805	-0.686045994256303	1.08954154330109	0.139079418096118	0.364499863718383	0.832365871223559	0.390655059988145	1.42085469048644	0.968565929408247	-0.686045994256303	-0.686045994256303	-0.686045994256303	-0.686045994256303	0.658960405564855	1.26944294673574	1.00768404800888	-0.686045994256303	-0.686045994256303	-0.686045994256303	0.976586400860039	1.13859137461293	1.33230156298027	-0.686045994256303	0.585974838762267	1.14052912934915	0.303618397585744	-0.686045994256303	0.875327184307801	2.17076203473459	1.19025800172728	-0.686045994256303	-0.686045994256303	0.178571209950771	0.630640313159583	0.293082966612314	-0.686045994256303	0.332439398071601	1.21182894225391	-0.686045994256303	0.444939194161622	0.95231814877228	0.618471410853973	-0.686045994256303	-0.686045994256303	-0.686045994256303	1.04896751700987	-0.686045994256303	-0.686045994256303	-0.686045994256303	1.09967405520852	-0.686045994256303	-0.686045994256303	0.848466806740837	-0.686045994256303	-0.686045994256303	-0.686045994256303	0.396770862487123	-0.686045994256303	1.85433630119161	0.955117966623799	-0.686045994256303	-0.686045994256303	-0.686045994256303	-0.686045994256303	0.848466806740837	-0.686045994256303	0.554541148263146	1.60896968529168	1.26717097622623	-0.686045994256303	-0.686045994256303	0.92031848604861	-0.686045994256303	0.621154545152528	0.173575249408423	-0.686045994256303	-0.686045994256303	-0.686045994256303	-0.686045994256303	0.755920947391752	1.13206793733088	0.611049407232262	-0.686045994256303	-0.686045994256303	0.161144489341749	0.152561969388291	-0.686045994256303	0.270579034301651	0.390842150911768	1.39622221616245	-0.0278002173738823	0.247565499048935	0.33665924606218	0.516389766949558	0.661373980641323	-0.686045994256303	1.545483130102	0.557075609757433	1.23214677295388	-0.686045994256303	0.894397953872482	1.4146049493252	-0.686045994256303	1.44566446032501	1.4705301481663	1.312355372188	0.566808890872472	1.21166581777187	-0.686045994256303	0.801636061825174	0.569786874016873	0.655207936166606	0.686038480681796	-0.686045994256303	0.651329402598706	1.00567832360596	0.728293203526961	-0.686045994256303	-0.686045994256303	-0.686045994256303	0.521975601813581	-0.686045994256303	0.656706192327044	0.457222859035353	-0.686045994256303	-0.686045994256303	0.263986523534184	-0.686045994256303	0.272480191270619	-0.686045994256303	0.0576731425287947	-0.0314587647230981	-0.0755642945667603	1.37517492750015	-0.686045994256303	0.943407583801033	1.49580974825655	0.354826293410425	0.466866600791074	1.3167884762175	1.22797594550999	1.39968409691472	1.02170636468795	0.246076819487911	1.315493077126	-0.686045994256303	1.52526812922262	1.21739475428764	-0.686045994256303	-0.686045994256303	0.983479358941927	0.605508007884315	-0.686045994256303	-0.686045994256303	1.62614184252001	1.20565315759568	0.20116352826139	0.289800554559176	-0.686045994256303	0.509338636067582	0.397054902469752	-0.686045994256303	-0.686045994256303	0.263124249720977	0.185787813163003	-0.686045994256303	0.203665998803513	0.0733935814698307	-0.686045994256303	0.58066136444534	-0.686045994256303	0.845156277256164	-0.686045994256303	0.97023461742022	-0.686045994256303	0.917095664145653	0.433033806458508	0.652669213805408	-0.686045994256303	0.5902603284064	-0.686045994256303	0.395730727369666	0.47033733194945	0.323454616209239	0.631719499100435	-0.686045994256303	0.930865636463979	1.0225168427703	-0.686045994256303	-0.686045994256303	-0.686045994256303	-0.686045994256303	0.299950740781781	-0.686045994256303	1.01593047795205	-0.686045994256303	-0.686045994256303	-0.686045994256303	-0.686045994256303	-0.686045994256303	-0.686045994256303	0.473720876009893	-0.686045994256303	1.6500827049448	-0.686045994256303	-0.686045994256303	-0.686045994256303	-0.686045994256303	-0.686045994256303	0.810995161203561	1.25952715473888	0.672352650455688	0.50584609138515	-0.686045994256303	-0.686045994256303	0.817980244078141	1.80787236374757	1.39361796890825	0.427581776652052	0.795840350612373	0.478449231443405	1.51544427866211	-0.686045994256303	-0.686045994256303	-0.686045994256303	1.13177269765236	-0.686045994256303	-0.686045994256303	0.406131670836887	0.77965614972114	1.22027442799982	0.254027218103707	0.744194868288838	0.0769396314341638	0.0535360873189072	1.40107954155059	-0.686045994256303	0.661978845796045	0.551891875036528	-0.686045994256303	0.490960029497081	0.554035586687383	-0.686045994256303	0.432932328735789	1.1376986289184	-0.686045994256303	-0.686045994256303	-0.686045994256303	-0.686045994256303	1.40285260833825	-0.686045994256303	-0.686045994256303	-0.686045994256303	-0.686045994256303	-0.686045994256303	-0.686045994256303	-0.686045994256303	0.782022426421138	0.592145033360563	0.372105609951189	0.352914023249826	1.17476207822943	0.608688048934756	1.25321086546815	0.641153353796157	0.852500973563273	1.27295048296219	1.38803014234467	1.30574918095441	-0.686045994256303	1.03412956764744	0.479997569376815	1.37702808056575	1.07568547617572	-0.686045994256303	-0.686045994256303	0.606888559624379	-0.686045994256303	-0.686045994256303	-0.686045994256303	0.623849645380571	-0.686045994256303	-0.686045994256303	0.269485789970055	-0.686045994256303	0.446082124798065	0.516863006031219	-0.686045994256303	-0.686045994256303	-0.686045994256303	-0.686045994256303	-0.686045994256303	-0.686045994256303	0.229189111222006	0.731324312735403	-0.686045994256303	0.488817513748758	0.403152152789334	-0.686045994256303	1.405176711795	-0.686045994256303	0.577627697968803	0.566163511081669	0.293619500315507	0.945711510339808	-0.686045994256303	0.782204796636899	-0.686045994256303	-0.686045994256303	-0.686045994256303	-0.686045994256303	1.05763590610343	-0.686045994256303	-0.686045994256303	-0.686045994256303	0.541415046344487	-0.686045994256303	-0.686045994256303	0.990928084006335	-0.686045994256303	0.452780857441808	-0.686045994256303	0.505266118416521	-0.686045994256303	1.71979286780563	1.12034405921196	0.487580906032009	0.219189360165962	0.600701034890524	0.832562362772172	0.506310504174372	0.557456738456369	-0.686045994256303	-0.686045994256303	0.673276332781333	0.7553953034158	1.09206226963222	0.382490424747242	1.21783290425042	-0.686045994256303	0.465786537009229	0.286541073598949	0.127389886371988	0.219319461022604	-0.686045994256303	0.248711338656581	1.75606796640514	-0.686045994256303	0.910034277898637	0.145682379123011	0.114168204324428	0.615286012858023	1.08383040200651	-0.686045994256303	1.04539565508405	-0.686045994256303	-0.686045994256303	-0.686045994256303	-0.686045994256303	0.325172673403444	0.852602130042963	-0.686045994256303	-0.686045994256303	-0.686045994256303	0.841065234095514	-0.686045994256303	0.224753148077679	0.219840253403844	0.00460518477754834	0.144157309015944	-0.686045994256303	0.760847355265408	0.589051892178448	-0.686045994256303	-0.686045994256303	0.843057827075859	1.00734938569296	1.03703916409725	1.23209102174178	0.787055880321685	-0.686045994256303	0.222781355861378	-0.686045994256303	0.576116721304602	0.304559403750742	0.297856627269005	0.991378221476817	0.247877710380233	-0.686045994256303	0.558856360309638	1.14287070919592	0.725359870450754	1.13177269765236	-0.686045994256303	-0.686045994256303	1.7357888403724	0.887877008642073	0.466650415713403	0.848869164783398	0.645336081723305	0.176036346068465	-0.686045994256303	0.748946799800413	-0.686045994256303	-0.686045994256303	0.134648776352434	-0.686045994256303	1.27040604213294	0.594983370535217	0.634968583443585	-0.686045994256303	1.32022163739075	1.07657858438452	-0.0233133897226084	1.36010202887893	1.09262354813876	-0.686045994256303	-0.686045994256303	0.886601269914373	-0.686045994256303	0.933923978421215	0.425476709895234	0.234949361998637	1.14734894756554	0.737599862285072	1.21237292736224	-0.686045994256303	1.01635366240483	0.0651612265237689	-0.686045994256303	0.134012263018302	-0.686045994256303	0.475365653017609	-0.686045994256303	1.10521825753912	0.283454323718377	1.0059287442219	-0.686045994256303	-0.686045994256303	0.253816186103349	0.434354794625194	-0.686045994256303	-0.686045994256303	-0.00929138094164037	-0.0574607754312171	0.665088066418057	0.197189819207305	-0.686045994256303	-0.686045994256303	-0.686045994256303	0.528462327522153	1.0668110823847	-0.686045994256303	0.51408841508476	0.945077199616371	-0.0662742867333059	0.150044222203051	1.44738674310042	1.40558749405014	0.834530386189746	1.42883578554077	-0.686045994256303	-0.686045994256303	0.372015456050043	0.308342245152909	0.122160621654555	0.533437475116951	-0.686045994256303	-0.686045994256303	0.616501971687956	0.105301526632903	-0.686045994256303	1.17994648104449	-0.686045994256303	0.155402761448556	0.818076431381485	0.159842718554692	0.102065101792443	0.908279808198504	0.912674112398762	-0.686045994256303	0.125362411511902	0.243663937265709	0.166278478819282	0.0877851181584816	0.163247363306893	0.936273735080562	-0.686045994256303	0.098371916585062	-0.686045994256303	0.0446488935437338	2.26189195684385	2.47469120011915	2.51247089679183	2.97821535308766	1.10165973406093	0.730649503487077	0.763501761028423	0.762261706607777	0.68462501439808	-0.686045994256303	-0.686045994256303	-0.686045994256303	1.71448805738058	1.21739475428764	-0.686045994256303	-0.686045994256303	2.37642542128362	2.37670204128088	1.39795142803644	-0.686045994256303	-0.686045994256303	0.573432861208339	-0.686045994256303	-0.686045994256303	0.92065271153548	1.38883579084549	-0.686045994256303	-0.686045994256303	-0.686045994256303	-0.686045994256303	-0.686045994256303	0.308738032325242	0.385259108159542	-0.686045994256303	0.818846420584322	0.292853211741038	-0.686045994256303	0.37436473127238	0.576707509725763	0.101284615680908	-0.686045994256303	0.0551680097848654	0.803328084661464	-0.686045994256303	-0.686045994256303	-0.686045994256303	-0.686045994256303	0.426377848238586	0.290942964772152	0.324108391609769	-0.686045994256303	-0.686045994256303	0.504802573833846	-0.686045994256303	-0.686045994256303	1.21150272606253	-0.686045994256303	0.291248080125277	-0.686045994256303	0.527556937390752	0.617908057213963	-0.686045994256303	-0.686045994256303	-0.686045994256303	-0.686045994256303	-0.686045994256303	0.455738106471391	-0.686045994256303	-0.686045994256303	1.32112089468037	0.277341837099854	1.05469092627982	0.511737813772605	0.141448292117407	0.927895279971393	1.30776223929521	2.11680447347634	1.18962286933939	0.843656731966446	-0.686045994256303	1.10194381727468	0.849876086990095	-0.686045994256303	-0.686045994256303	-0.686045994256303	-0.686045994256303	0.779292853086928	-0.686045994256303	-0.686045994256303	-0.686045994256303	-0.686045994256303	0.820485550406367	0.791387472467661	-0.686045994256303	1.80744840956256	0.987621841939101	1.09052084978224	0.994002643873348	-0.686045994256303	-0.686045994256303	-0.686045994256303	-0.686045994256303	0.883739286352364	-0.686045994256303	1.00969518060346	-0.686045994256303	-0.686045994256303	1.70558505524483	-0.686045994256303	1.23298349734756	0.705517425130428	0.736237829642813	-0.686045994256303	0.754695099432521	-0.686045994256303	0.523410681771659	0.548628596791154	-0.686045994256303	0.414390470134988	-0.686045994256303	-0.686045994256303	-0.686045994256303	0.718125801593189	0.564360243698633	1.10436272567656	0.592010212605577	1.1360645490543	1.58304431170155	-0.686045994256303	-0.686045994256303	0.654759166947269	1.00081187858657	0.759083681104631	-0.686045994256303	-0.686045994256303	0.846458528501415	0.341424213382953	0.653862605883132	0.721109347043192	0.452044085568135	1.02418320116793	-0.686045994256303	-0.686045994256303	0.493678306403544	-0.686045994256303	-0.686045994256303	0.79621276219057	-0.686045994256303	0.46805716225364	1.05589431548374	0.613140700501856	0.689348957358321	0.901630332132626	-0.686045994256303	-0.686045994256303	0.198241728922405	-0.686045994256303	0.700510849708301	1.01804879548007	0.0737104323704974	0.808240143352387	0.318700723003512	0.38387287693036	0.776755322393291	0.760582502453325	-0.686045994256303	-0.686045994256303	-0.686045994256303	0.572693145889222	-0.686045994256303	0.202100240591375	-0.686045994256303	-0.686045994256303	-0.686045994256303	-0.686045994256303	-0.686045994256303	0.871158723350039	-0.686045994256303	-0.686045994256303	0.942028739161809	0.395164269940513	-0.686045994256303	0.208842164962436	-0.686045994256303	0.521498051079805	0.86454053332216	-0.686045994256303	-0.686045994256303	-0.686045994256303	0.812329197018643	-0.686045994256303	0.240444171934335	0.425376678860904	0.0250953952712564	0.260475821262625	0.418026912712386	0.327390640599858	1.45648437724639	-0.686045994256303	0.186389817494494	0.348423350534999	1.99110771176984	0.666077175124677	0.0578899164712307	0.353608538498704	0.800572891874318	0.335862611218918	0.233401450670936	0.97438302186896	0.956131665234067	0.0636159980139645	0.983965505011799	0.243801465687068	0.865467427028352	0.251011833783566	1.2177233446373	0.220622610830999	0.675668851278555	0.155179235141464	-0.686045994256303	0.317207109366101	-0.686045994256303	-0.686045994256303	0.473994661070372	-0.686045994256303	-0.686045994256303	0.141124436831729	0.280611660658651	0.61818966826193	1.06794310119961	-0.686045994256303	0.328049778146588	-0.686045994256303	0.770812122461885	0.239013046756456	0.863306592276621	-0.686045994256303	-0.686045994256303	-0.686045994256303	0.663796987417187	1.88568393264905	0.81586756423519	-0.686045994256303	0.643791754560249	-0.686045994256303	-0.686045994256303	1.46194449663205	0.727118269449284	-0.686045994256303	0.506194364743927	0.542404641749428	-0.686045994256303	-0.686045994256303	-0.686045994256303	0.995482975934968	1.07774806271511	0.943062626250947	2.34382544510897	-0.686045994256303	1.41772422228499	-0.686045994256303	-0.686045994256303	0.584908305803471	0.62058868324174	-0.686045994256303	-0.686045994256303	0.847060398257183	1.3866220629552	0.624276287000398	0.417140033440437	1.35724847994647	-0.686045994256303	-0.686045994256303	-0.686045994256303	-0.686045994256303	-0.686045994256303	1.312355372188	1.99302289986707	1.11860049955359	1.12853235602697	0.649992498508625	0.756096255680314	1.20468232125978	-0.686045994256303	-0.686045994256303	-0.686045994256303	0.933923978421215	-0.686045994256303	-0.686045994256303	-0.686045994256303	0.928045383110529	1.07954012266094	2.3780862052407	0.712200020886821	0.803516349852828	0.812806276242534	-0.686045994256303	0.85655880901356	-0.686045994256303	0.626271264001798	0.903694812500291	-0.686045994256303	1.69950652250461	0.543644044546867	0.510624721508946	1.47964662450768	0.880046571376412	0.763856491409602	0.206120059354437	-0.686045994256303	0.885504566889719	0.00587372880864985	-0.686045994256303	1.36990210447167	1.68447916599774	1.01424012865971	-0.686045994256303	0.628129638656456	0.743076725625834	-0.686045994256303	0.318256188868679	-0.686045994256303	-0.686045994256303	0.883316277806619	0.778476160844725	0.309094523076967	0.741531690654096	1.44265855407919	1.36263928885362	0.524369430340889	-0.686045994256303	1.72269893648273	0.723939909295343	0.671737620557158	-0.686045994256303	1.4727450619474	2.13052655284281	1.3689170427055	-0.686045994256303	-0.686045994256303	1.10636043178201	-0.686045994256303	1.29485306012389	-0.686045994256303	-0.686045994256303	1.03205195466168	1.29557507729044	-0.686045994256303	0.721275506417607	-0.686045994256303	-0.686045994256303	0.652222286428608	-0.686045994256303	0.599607713961601	-0.686045994256303	0.382674533943419	1.54692727843074	-0.686045994256303	-0.686045994256303	-0.686045994256303	0.427682228652765	1.29792594228763	1.1411263198694	0.685095817147822	1.91415333157832	1.2229989068413	1.54620491679737	1.12364807779521	-0.686045994256303	-0.686045994256303	0.381387173025637	-0.686045994256303	0.401143511266113	-0.686045994256303	-0.686045994256303	0.81080479917148	-0.686045994256303	-0.686045994256303	2.30880399884076	-0.686045994256303	0.810138953637965	-0.686045994256303	-0.686045994256303	-0.686045994256303	-0.686045994256303	-0.686045994256303	0.396392387188816	-0.686045994256303	-0.686045994256303	1.38481504267741	-0.686045994256303	-0.686045994256303	1.18266931629015	-0.686045994256303	1.09614078607317	0.336197877507089	1.66256075740229	0.626699614678142	0.448479830603701	-0.686045994256303	0.871470496943396	0.462881084572104	0.829327448250444	1.70368131496849	0.44152504712271	-0.686045994256303	-0.686045994256303	0.748426723230442	0.531005131999193	-0.686045994256303	0.480329926814286	0.834530386189746	-0.686045994256303	0.332273027833122	-0.686045994256303	0.540057139946754	0.56423165244313	1.14381927860694	0.536002670053248	1.9827237907642	0.351960656772132	-0.686045994256303	0.306683534952966	2.31843922205117	-0.686045994256303	0.88194325633272	0.654310723646489	0.853361275517132	-0.0451762512210082	0.386788346760964	1.86904792173638	0.599653228977308	-0.0644777312385253	0.898004906702733	0.244214305354742	1.11147310266445	0.368870234026209	0.00553747399547543	1.41980995290194	-0.686045994256303	-0.686045994256303	-0.686045994256303	1.22647964438641	1.12165428165949	0.749467290596407	-0.686045994256303	0.355349107581927	-0.686045994256303	0.62058868324174	0.61077111752919	1.4763004624439	1.29044425095301	0.811661850411578	-0.686045994256303	0.408159865613203	-0.686045994256303	0.8764778795915	1.142546459807	0.840965755833956	-0.686045994256303	-0.686045994256303	-0.686045994256303	1.43809780110255	0.863306592276621	0.920504147608557	0.652445709622498	-0.686045994256303	1.39206591527249	1.18166288546574	1.245622515703	0.473786571878439	1.19273981521868	0.665924902094214	0.898652874163946	0.071183207521992	-0.0397602345674395	0.388368752202791	-0.686045994256303	0.410293202866218	-0.686045994256303	-0.686045994256303	-0.686045994256303	1.07014399951246	0.319685553890546	0.754170436724087	0.568317561991727	1.16418177951009	-0.182178983090509	0.234792080316684	1.20113251816601	1.59059381370148	0.865776666019247	-0.686045994256303	-0.686045994256303	-0.686045994256303	1.25487138221949	-0.686045994256303	0.806724928397876	-0.686045994256303	-0.686045994256303	0.701799100547397	-0.686045994256303	1.05255625206078	1.96952784186194	0.245524153955033	1.9269935313859	0.910473571671784	1.06830570088145	0.964766004114978	0.954417001314599	2.47914045679375	-0.686045994256303	-0.686045994256303	-0.686045994256303	-0.686045994256303	1.02443989237187	-0.686045994256303	0.881837750390204	0.80568518756796	0.680715311016593	1.14787599256251	1.16801295983137	0.880151808383758	0.976225395624325	0.879520623031317	0.68887496636616	0.869913019250678	-0.686045994256303	2.06161844669428	0.466434316850858	-0.686045994256303	0.496524124343033	0.591875422506357	1.58975190623966	1.22002719930893	0.689665149327308	0.558219749294379	0.51781068012163	-0.686045994256303	1.11976244103904	0.35378231994897	2.13191612686018	1.11763353126879	0.208524755039319	0.00363832776907341	-0.686045994256303	-0.686045994256303	0.674664422052775	-0.686045994256303	-0.686045994256303	-0.686045994256303	0.703574719081059	0.678070555015075	-0.686045994256303	0.366011788261579	-0.686045994256303	0.380011482371355	-0.686045994256303	-0.686045994256303	0.462559218215159	0.433338356723543	0.318256188868679	0.334774588864603	0.31857944550661	0.694985031835522	-0.686045994256303	-0.686045994256303	-0.686045994256303	0.574151715215003	0.812997202084212	0.195216780995938	0.318498610894297	0.464977900440667	1.15981531997718	0.360784061335858	-0.686045994256303	0.211613534753569	0.0498274706817662	-0.686045994256303	0.290561850665252	0.0828331673994356	0.666686640344343	0.92898423879621	-0.686045994256303	0.410682027982351	1.11333535572455	0.469974760386542	0.32604768915011	-0.686045994256303	0.664860033906496	-0.686045994256303	-0.686045994256303	-0.686045994256303	-0.686045994256303	0.807292735620746	1.19952410784217	1.04724563355568	-0.686045994256303	-0.686045994256303	-0.686045994256303	0.34713553843915	-0.686045994256303	1.35556675642405	0.517218196805399	0.433135303693418	-0.686045994256303	0.425576760003878	-0.686045994256303	1.01045075457645	-0.686045994256303	0.196202155655913	0.278899547120125	-0.686045994256303	0.37075499886502	1.06894066356864	0.789633022513456	-0.686045994256303	0.364677499653669	-0.686045994256303	1.38421354233485	0.328874966483797	0.838285272103987	0.386741938514339	2.00329898210319	0.458179511627878	0.220753140334738	0.780292396797675	-0.686045994256303	-0.686045994256303	0.373821615467646	0.0217509073405046	-0.686045994256303	0.416992366812684	0.109858875416754	-0.686045994256303	-0.686045994256303	1.19450506387693	0.176330306402104	1.04879073380892	0.467894658962759	0.0614636142841154	0.273947997822738	1.26177821564967	0.568814121279557	1.50842643875752	0.56313977324407	0.839673846938587	1.14202295326571	0.911572992723855	-0.686045994256303	0.581918982244502	-0.686045994256303	1.17639974453211	0.0702848092238781	0.359287899618568	0.0610696574899191	-0.105256202744112	-0.686045994256303	0.632680385014212	0.770668704837936	0.64371831206488	-0.200444810056477	-0.686045994256303	0.78348278823542	1.02993694610368	1.56607711984814	0.544823963848096	1.52338863690554	0.632512120446036	0.334607416696099	1.05598353108432	1.12156686527976	0.154509392426661	0.175977578909297	0.671046435671687	0.758995621458683	-0.0667217740101723	0.889332753307303	0.188927676342603	0.0187877042643788	-0.00828960077844777	-0.686045994256303	0.125362411511902	0.770095345046061	-0.168850511387351	1.77303542034667	0.0560946132810406	0.377028432534846	-0.686045994256303	1.10498051541783	1.57119200663573	0.00550013298843592	0.158038427828628	0.803610502179006	1.98814633080943	0.552836648779962	0.554604374578069	1.10536093768551	0.322964866883106	-0.686045994256303	0.348251447272306	0.985599913173435	0.200623250809157	-0.0841394478072831	0.433094702457612	0.301196105909379	-0.686045994256303	-0.686045994256303	-0.686045994256303	0.175449047681462	0.149245143427484	0.342399794162707	-0.686045994256303	0.253816186103349	-0.686045994256303	-0.686045994256303	-0.686045994256303	0.945596139805209	0.584375761393572	0.023320761272014	-0.686045994256303	0.732211069513824	0.0417349775942705	-0.686045994256303	-0.686045994256303	-0.686045994256303	-0.686045994256303	0.631191657863984	0.409516426714004	0.872510748387699	0.899788245772904	1.24060906498465	1.39287533503506	0.416746348715527	0.728461225947448	0.302913870446942	0.977549948839052	-0.686045994256303	0.330032600871058	0.617767300988192	1.48210850508952	0.31351335685186	0.0804276618474463	0.272113971629004	0.545632677250256	0.259620178963128	-0.686045994256303	1.13305287042349	0.636273082372667	0.555870355504035	0.489887731132736	-0.686045994256303	-0.686045994256303	-0.686045994256303	0.526472374660448	0.472408620070013	0.844456083126041	-0.686045994256303	0.319226613792528	0.0440224698728296	-0.686045994256303	-0.686045994256303	0.142800513754306	0.14096260736236	0.230188402993965	0.965239916981836	0.187173712818005	1.42012324291099	1.16605837306975	0.060326679135529	0.715430459455132	0.596271851016194	0.0236749619151058	-0.0826590092864991	1.79084885469315	1.04473604025146	0.339943359302331	-0.686045994256303	-0.686045994256303	0.654759166947269	0.278379726031031	0.181329839760248	0.280910067809147	-0.686045994256303	0.387918921519776	0.753384229301546	1.25895094580933	0.562819022191763	-0.686045994256303	-0.686045994256303	-0.00457824412951291	0.666381833085471	-0.686045994256303	0.572388828819813	-0.686045994256303	-0.0804172824270707	-0.0845470290306248	0.966663500583362	-0.686045994256303	0.616993728593397	0.0526801396481346	-0.0725967650545263	0.210400861342913	0.241366618452261	0.415076500497636	0.462344747139816	0.0351225600463278	0.0542509338174626	0.88950541027231	1.81190919005196	-0.686045994256303	1.90147692113671	2.08191554457906	1.87183574264683	-0.686045994256303	2.54641133164474	-0.686045994256303	-0.686045994256303	-0.686045994256303	1.55929617038318	-0.686045994256303	-0.686045994256303	-0.686045994256303	-0.686045994256303	-0.686045994256303	-0.686045994256303	1.41149680287425	2.3656921796016	1.58404732848222	-0.686045994256303	-0.686045994256303	-0.686045994256303	-0.686045994256303	-0.686045994256303	-0.686045994256303	-0.686045994256303	-0.686045994256303	-0.686045994256303	-0.686045994256303	2.38224937208097	-0.686045994256303	-0.686045994256303	-0.686045994256303	-0.686045994256303	-0.686045994256303	-0.686045994256303	-0.686045994256303	-0.686045994256303	2.41385123591797	2.49835696501058	3.05564723394004	-0.686045994256303	1.33513571275484	-0.686045994256303	-0.686045994256303	2.05548457580493	1.53235131868241	-0.686045994256303	-0.686045994256303	1.70501353099586	-0.686045994256303	-0.686045994256303	2.81464405141502	2.7825539143078	-0.686045994256303	-0.686045994256303	1.64203378608831	2.25643870392056	2.87616550818287	-0.686045994256303	-0.686045994256303	-0.686045994256303	2.31959290773916	-0.686045994256303	1.8993798487172	-0.686045994256303	-0.686045994256303	2.96617151776681	-0.686045994256303	2.45231678239326	-0.686045994256303	-0.686045994256303	2.47388418277463	2.37228460510995	2.18152872405707	-0.686045994256303	-0.686045994256303	-0.686045994256303	-0.686045994256303	-0.686045994256303	-0.686045994256303	-0.686045994256303	-0.686045994256303	-0.686045994256303	-0.686045994256303	-0.686045994256303	2.31123070665675	1.94072899350805	-0.686045994256303	1.85167154677663	2.74850250627632	-0.686045994256303	-0.686045994256303	-0.686045994256303	-0.686045994256303	-0.686045994256303	-0.686045994256303	-0.686045994256303	2.37228460510995	1.99455766907658	2.09411979126459	-0.686045994256303	-0.686045994256303	-0.686045994256303	-0.686045994256303	-0.686045994256303	2.11853691224608	-0.686045994256303	-0.686045994256303	-0.686045994256303	-0.686045994256303	-0.686045994256303	-0.686045994256303	1.54813249429189	1.71651003385576	-0.686045994256303	2.30603735003263	-0.686045994256303	-0.686045994256303	-0.686045994256303	-0.686045994256303	1.29125229135491	-0.686045994256303	-0.686045994256303	-0.686045994256303	-0.686045994256303	-0.686045994256303	-0.686045994256303	-0.686045994256303	-0.686045994256303	1.60845426441288	-0.686045994256303	1.58254321468589	-0.686045994256303	-0.686045994256303	2.23103332190339	-0.686045994256303	2.51456183328797	-0.686045994256303	1.46523682604047	-0.686045994256303	-0.686045994256303	-0.686045994256303	-0.686045994256303	-0.686045994256303	1.4152279116059	1.37702808056575	-0.686045994256303	-0.686045994256303	-0.686045994256303	-0.686045994256303	-0.686045994256303	-0.686045994256303	1.94437520851964	-0.686045994256303	1.40572446464035	-0.686045994256303	-0.686045994256303	-0.686045994256303	-0.686045994256303	-0.686045994256303	-0.686045994256303	-0.686045994256303	-0.686045994256303	0.805590745078354	-0.686045994256303	2.34150236038238	1.1229666989746	1.42357687222507	1.15605227412873	1.15028981748302	-0.686045994256303	1.83387168849015	3.25175806501003	1.71016970893154	-0.686045994256303	2.23684214017679	-0.686045994256303	2.04252072613816	1.55248457061767	1.52951136745176	2.47267477101288	-0.686045994256303	2.61712295627066	-0.686045994256303	1.54188279291138	2.07690757968514	2.07732397874639	1.31567801233247	1.58958361734786	1.30210138938777	2.34364656781763	2.70969545781955	1.28874094985174	-0.686045994256303	2.48850223068703	1.65494560053682	1.8112706796563	2.6620959810232	1.14908198566669	-0.686045994256303	1.23633897401019	1.57257844859866	-0.686045994256303	2.22237962408632	1.36793310997818	-0.686045994256303	2.18229654519933	2.79431408872044	0.916209160630269	2.39230688394742	2.22046619013854	1.54188279291138	1.5656671977217	-0.686045994256303	-0.686045994256303	-0.686045994256303	1.59515349558469	-0.686045994256303	-0.686045994256303	-0.686045994256303	1.57754726613984	1.14757478103351	2.43320553902742	1.43285380092231	1.99647941444516	-0.686045994256303	1.15028981748302	1.69421968203617	1.4661168528303	-0.686045994256303	1.16492895547794	2.4934185399679	-0.686045994256303	1.44180160767657	-0.686045994256303	1.63061702598558	-0.686045994256303	0.791387472467661	0.943982878617132	1.81574908926386	1.5750594820657	1.53853534118018	2.59597355617798	-0.686045994256303	-0.686045994256303	2.09793692113547	2.08442870931628	2.3418594311775	2.70596164378234	1.75908675908301	-0.686045994256303	1.60896968529168	-0.686045994256303	2.47388418277463	-0.686045994256303	-0.686045994256303	1.3750427120286	1.8687846172969	-0.686045994256303	-0.686045994256303	-0.686045994256303	-0.686045994256303	-0.686045994256303	3.22733418268889	-0.686045994256303	-0.686045994256303	-0.686045994256303	-0.686045994256303	-0.686045994256303	-0.686045994256303	-0.686045994256303	-0.686045994256303	-0.686045994256303	-0.686045994256303	2.21284703523357	-0.686045994256303	1.19280355209742	-0.686045994256303	-0.686045994256303	1.36244384790626	-0.686045994256303	1.38301179826303	-0.686045994256303	1.11224050375896	2.2998384727828	2.59935770204497	1.39917412886152	1.34925754615096	-0.686045994256303	2.81710818293833	1.14486902333548	0.762615769715096	1.18440207243369	2.39230688394742	1.34656781656401	1.42693893212712	1.89624254111607	-0.686045994256303	-0.686045994256303	-0.686045994256303	-0.686045994256303	1.42946898469887	1.01881285836187	1.29485306012389	-0.686045994256303	-0.686045994256303	-0.686045994256303	3.69606488963408	1.45822794712875	1.17110892626965	1.11454724412798	-0.686045994256303	-0.686045994256303	-0.686045994256303	2.02337885129169	-0.686045994256303	2.94330944909808	1.44523441575127	1.48166038339404	1.17733705982071	-0.686045994256303	1.18046938601924	1.08424686049569	1.43880885960242	1.12677051264355	-0.686045994256303	2.46785044361431	-0.686045994256303	-0.686045994256303	-0.686045994256303	-0.686045994256303	-0.686045994256303	-0.686045994256303	-0.686045994256303	2.73388885183823	1.09769344221937	-0.686045994256303	-0.686045994256303	1.76302544454412	-0.686045994256303	-0.686045994256303	0.959102898121289	-0.686045994256303	-0.686045994256303	-0.686045994256303	-0.686045994256303	2.54382928171773	2.25199773054131	-0.686045994256303	1.62982571782331	1.63670622322596	-0.686045994256303	1.61103425157669	1.76090260558143	-0.686045994256303	3.04357915728423	1.52951136745176	1.84042651897076	1.70159161511045	-0.686045994256303	1.75245792007434	1.69309062837699	-0.686045994256303	-0.686045994256303	1.54765021579915	1.8332186183603	1.84042651897076	1.35971234773284	-0.686045994256303	-0.686045994256303	-0.686045994256303	-0.686045994256303	-0.686045994256303	1.23937069782253	2.7688105401813	1.57829492252178	1.86271060935973	-0.686045994256303	2.03610004036726	-0.686045994256303	2.11709301187434	1.45735573190826	0.99969335907416	0.767057681110596	-0.686045994256303	1.90112710071739	2.14517363503988	0.942143542570725	1.01626900637739	0.717960454785403	-0.686045994256303	-0.686045994256303	1.69111802932001	0.710400253327909	-0.686045994256303	0.773867114938457	-0.686045994256303	1.41918371005512	1.67391657108585	2.30086912240207	-0.686045994256303	2.06490493596436	-0.686045994256303	-0.686045994256303	2.46105219804656	1.03895605682705	1.88161761033382	1.75999425277592	-0.686045994256303	2.17068606999663	2.34830708184404	1.08480248848459	0.768842850849282	0.919094326291693	0.77404725987266	0.605921839072571	0.380469630251815	1.24173647726054	2.38922382034256	1.12618410890732	-0.686045994256303	1.84868233173075	1.68466553733096	1.53615186268781	-0.686045994256303	-0.686045994256303	-0.686045994256303	0.566163511081669	1.66712317894442	-0.686045994256303	-0.686045994256303	0.956756181885638	1.14862952303162	-0.686045994256303	1.65983393639457	1.47038268372951	-0.686045994256303	2.00459086303341	1.47496551825608	1.38702413715464	1.35660127164086	-0.686045994256303	-0.686045994256303	2.30915033420859	1.28160704684559	1.11831028355297	-0.686045994256303	1.72844024225502	1.77925231766299	1.02034332419119	-0.686045994256303	0.810138953637965	-0.686045994256303	2.73679652653956	2.2936753986177	1.99609477294094	-0.686045994256303	1.5015939672361	1.56051791231199	2.14933292946436	1.24004593909764	1.71448805738058	1.20857266675682	-0.686045994256303	1.04473604025146	-0.686045994256303	-0.686045994256303	-0.686045994256303	1.41876646435768	0.880151808383758	0.861664735780965	0.76332446742011	1.75888521034307	0.533681282316373	1.36244384790626	-0.686045994256303	-0.686045994256303	0.900871246173835	-0.686045994256303	-0.686045994256303	1.0407903611476	-0.686045994256303	1.2177233446373	-0.686045994256303	1.32385554941392	-0.686045994256303	1.45910102437674	1.26915132029778	1.75386021117417	1.71477664753357	0.252762505878746	-0.686045994256303	1.28671347570116	0.64247113396852	0.504686747870743	1.35466258169698	1.00743303719427	1.99956182586018	1.11252847384072	0.947907046590151	1.08926196914027	-0.686045994256303	0.694427124563455	1.04499981734429	1.13621296186811	0.986157134045676	-0.686045994256303	0.898490826696682	0.742561306449474	0.629993719687431	1.42001880041328	-0.686045994256303	1.12150859311179	0.940767102978405	-0.686045994256303	1.4999919526751	1.6500827049448	-0.686045994256303	0.999941773551365	1.61206826833051	-0.686045994256303	1.40860584466923	-0.686045994256303	0.921321630969176	-0.686045994256303	2.4493547018931	0.804647046833561	0.875327184307801	0.773326973736597	-0.686045994256303	-0.686045994256303	-0.686045994256303	-0.686045994256303	-0.686045994256303	2.11334827727874	-0.686045994256303	1.73107921380588	-0.686045994256303	1.81831747427914	-0.686045994256303	-0.686045994256303	-0.686045994256303	-0.686045994256303	-0.686045994256303	-0.686045994256303	-0.686045994256303	1.89589456421469	1.86709362633556	-0.686045994256303	2.94162814439216	1.61362146684554	-0.686045994256303	-0.686045994256303	-0.686045994256303	-0.686045994256303	-0.686045994256303	-0.686045994256303	1.64043231248564	1.90427993780881	1.6043412315818	1.4223194263993	-0.686045994256303	1.46876219171109	1.69478471570975	-0.686045994256303	-0.686045994256303	2.65851666240939	-0.686045994256303	-0.686045994256303	-0.686045994256303	-0.686045994256303	1.58204239157134	-0.686045994256303	-0.686045994256303	-0.686045994256303	-0.686045994256303	-0.686045994256303	1.17235067976944	0.919761790162467	-0.686045994256303	1.63989909960394	1.58254321468589	2.29932352102676	-0.686045994256303	1.07788576538878	-0.686045994256303	-0.686045994256303	1.82412124760495	1.89450387868697	-0.686045994256303	-0.686045994256303	1.94182146231909	1.40080708333189	-0.686045994256303	-0.686045994256303	1.39429364403146	-0.686045994256303	-0.686045994256303	-0.686045994256303	2.54511955277034	2.35913982659039	1.57704916773944	1.72990543476371	1.36557626465964	-0.686045994256303	2.45231678239326	1.8889606043439	1.67520735698055	1.21182894225391	1.24512803063909	1.40778161825716	-0.686045994256303	-0.686045994256303	-0.686045994256303	-0.686045994256303	-0.686045994256303	-0.686045994256303	1.56615912638834	2.425364551053	2.19543637986728	1.49202465537665	-0.686045994256303	-0.686045994256303	1.34810376553213	2.26288647762981	1.35776659951864	-0.686045994256303	1.0442087611872	1.63193737352863	1.51080370932086	2.89654698813844	2.68186727729164	2.85048138172103	-0.686045994256303	-0.686045994256303	1.64149965542053	1.15849113824807	2.13602257441879	-0.686045994256303	-0.686045994256303	1.81254812043055	-0.686045994256303	1.94437520851964	2.16462672974437	-0.686045994256303	1.11108968498374	-0.686045994256303	1.62509198864631	1.25092597196219	0.932110059780625	-0.686045994256303	-0.686045994256303	-0.686045994256303	-0.686045994256303	1.45561388167797	2.31802000813591	-0.686045994256303	1.1073612107288	2.23264367891028	1.13710402608743	1.31346146358899	1.70873461970353	-0.686045994256303	-0.686045994256303	-0.686045994256303	1.22697810682571	-0.686045994256303	1.58530264481589	1.7790464981191	-0.686045994256303	-0.686045994256303	1.09515434875383	-0.686045994256303	0.944213124603716	1.54284148496241	-0.686045994256303	1.10222800438063	0.78898780461922	2.5455499780313	2.21189850776268	2.70558894148334	-0.686045994256303	1.45953788672107	1.0982588159828	2.03530029133468	1.16554480312108	0.879100148152027	-0.686045994256303	-0.686045994256303	1.98462311803441	1.16863119365352	1.32422914334303	1.76393667147081	2.71682393323432	1.88654516160313	-0.686045994256303	1.99494172591959	-0.686045994256303	0.701154648630688	-0.686045994256303	-0.686045994256303	-0.686045994256303	-0.686045994256303	-0.686045994256303	-0.686045994256303	2.26040192209352	1.35079835237448	0.771529677185877	1.20081057996584	0.827276810784002	-0.686045994256303	-0.686045994256303	1.33211295596025	-0.686045994256303	-0.686045994256303	1.22564954945915	2.33687121319872	2.19031544553587	-0.686045994256303	0.805024367673882	-0.686045994256303	-0.686045994256303	-0.686045994256303	-0.686045994256303	2.72601961711435	-0.686045994256303	1.98881427073504	1.85901711061005	-0.686045994256303	0.85655880901356	1.79764336990589	1.04499981734429	1.46479714045612	1.84603288758891	-0.686045994256303	1.0298507451843	-0.686045994256303	1.99225638876792	2.49280279561807	-0.686045994256303	1.68020277857124	2.2315161710435	1.65711503961638	1.49338544132035	-0.686045994256303	1.16894049019025	-0.686045994256303	2.0949668211357	1.25229614775119	1.73623156282447	-0.686045994256303	-0.686045994256303	2.00614329908818	1.76090260558143	1.60177987326484	-0.686045994256303	1.56812949831301	-0.686045994256303	2.29932352102676	1.45604902216693	1.17266141974729	-0.686045994256303	0.740503701451676	-0.686045994256303	-0.686045994256303	-0.686045994256303	1.94218588408845	-0.686045994256303	1.99840482020157	2.47873523133193	-0.686045994256303	-0.686045994256303	-0.686045994256303	-0.686045994256303	-0.686045994256303	1.53093022644106	1.89868180984683	-0.686045994256303	-0.686045994256303	1.47496551825608	2.72399770917787	-0.686045994256303	2.47307775983432	-0.686045994256303	2.05263464283638	-0.686045994256303	-0.686045994256303	1.92771175447469	1.63830129162381	1.47719154112049	2.15246334881412	1.64417337728637	-0.686045994256303	1.53424959285601	-0.686045994256303	1.91805917464108	-0.686045994256303	1.19888163898181	-0.686045994256303	-0.686045994256303	-0.686045994256303	-0.686045994256303	-0.686045994256303	-0.686045994256303	-0.686045994256303	-0.686045994256303	-0.686045994256303	-0.686045994256303	-0.686045994256303	-0.686045994256303	2.07940851035978	1.60126845499949	2.1497795561282	1.94656933594032	-0.686045994256303	3.44841360796441	1.61000139131683	-0.686045994256303	-0.686045994256303	-0.686045994256303	-0.686045994256303	-0.686045994256303	-0.686045994256303	-0.686045994256303	2.43817159287409	-0.686045994256303	-0.686045994256303	-0.686045994256303	-0.686045994256303	1.32273575721321	-0.686045994256303	1.51730723792196	2.50518375029339	2.25693329651528	-0.686045994256303	1.40490296482932	1.15513962657849	-0.686045994256303	-0.686045994256303	-0.686045994256303	-0.686045994256303	-0.686045994256303	-0.686045994256303	-0.686045994256303	-0.686045994256303	-0.686045994256303	0.968089858632737	-0.686045994256303	1.21117664091743	-0.686045994256303	-0.686045994256303	-0.686045994256303	0.912013236517003	0.808809226479037	-0.686045994256303	-0.686045994256303	-0.686045994256303	0.808809226479037	-0.686045994256303	-0.686045994256303	1.59413827603222	0.300884455991171	1.06559037918749	-0.686045994256303	1.41108322035003	2.49526784778944	-0.686045994256303	1.66146907549885	-0.686045994256303	-0.686045994256303	-0.686045994256303	-0.686045994256303	-0.686045994256303	1.63035318164253	-0.686045994256303	-0.686045994256303	1.21313511926588	-0.686045994256303	1.97931399468468	-0.686045994256303	-0.686045994256303	-0.686045994256303	-0.686045994256303	0.788251174579556	1.37583630982547	1.29865061469281	-0.686045994256303	-0.686045994256303	-0.686045994256303	-0.686045994256303	-0.686045994256303	1.43625174022687	1.03738732871335	-0.686045994256303	1.49793642597579	-0.686045994256303	-0.686045994256303	-0.686045994256303	-0.686045994256303	-0.686045994256303	-0.686045994256303	1.26281923724899	1.53140367541431	1.41108322035003	2.55202654388061	1.83976905385622	-0.686045994256303	1.2622985626853	-0.686045994256303	2.21237266458473	-0.686045994256303	-0.686045994256303	-0.686045994256303	-0.686045994256303	-0.686045994256303	-0.686045994256303	-0.686045994256303	-0.686045994256303	1.10907982901126	-0.686045994256303	1.58480031200502	-0.686045994256303	-0.686045994256303	1.46304057915167	-0.686045994256303	2.30655555120474	-0.686045994256303	1.33778948536429	1.48795470491928	-0.686045994256303	1.88620057990808	-0.686045994256303	-0.686045994256303	-0.686045994256303	-0.686045994256303	1.48435250418873	1.09038087289807	0.959573149184933	-0.686045994256303	-0.686045994256303	-0.686045994256303	-0.686045994256303	-0.686045994256303	-0.686045994256303	-0.686045994256303	-0.686045994256303	-0.686045994256303	1.2650792870207	-0.686045994256303	2.64926357283536	1.09094093250481	1.17483998641308	-0.686045994256303	-0.686045994256303	-0.686045994256303	-0.686045994256303	1.07021216938768	-0.686045994256303	-0.686045994256303	-0.686045994256303	1.91936453895943	0.916652274894612	2.40057157572832	1.03296020637575	-0.686045994256303	1.3090457908363	-0.686045994256303	0.940996327702801	-0.686045994256303	0.44059770795132	0.521617400893437	0.702121571713523	0.497666557655922	0.2692674540379	0.430906862727367	1.41709947428206	1.86506826711619	1.76272189428966	1.94182146231909	-0.686045994256303	1.05304491974342	-0.686045994256303	1.65062177758601	-0.686045994256303	-0.686045994256303	0.585308029825879	-0.686045994256303	1.23516299252972	0.515798777625248	-0.686045994256303	-0.686045994256303	0.598789037783786	-0.686045994256303	0.579736415928214	-0.686045994256303	-0.686045994256303	0.500877939754361	1.0264965836642	-0.686045994256303	1.04052804529697	0.335109105770565	0.667296703228532	-0.686045994256303	0.820389021521663	0.300183996170528	0.977750846978644	1.40716396079648	1.02675406603383	0.976867305302784	0.616712675509018	0.0483040100478939	1.04737794759292	0.368691101888971	1.63700983494563	1.23432403834963	0.309530597658976	0.275273043561425	0.879625781154411	0.79481728344289	-0.686045994256303	-0.686045994256303	-0.686045994256303	1.69478471570975	0.778113508413385	1.1399821012545	0.864849360779736	-0.686045994256303	-0.686045994256303	-0.686045994256303	0.0642333052119537	-0.686045994256303	0.406228071276861	1.31725160141349	0.196202155655913	1.59557683480954	1.20461764020581	0.519056928342166	-0.0552095976946711	3.39864492600821	-0.686045994256303	1.53140367541431	-0.686045994256303	-0.686045994256303	-0.686045994256303	-0.686045994256303	-0.686045994256303	-0.686045994256303	-0.686045994256303	1.47141545010691	2.11248603046488	1.93022961858166	-0.686045994256303	-0.686045994256303	-0.686045994256303	-0.686045994256303	-0.686045994256303	-0.686045994256303	-0.686045994256303	1.65765818697316	-0.686045994256303	2.67411018502556	2.38726643578931	-0.686045994256303	-0.686045994256303	-0.686045994256303	-0.686045994256303	1.01373376764508	2.21284703523357	1.33324522783975	1.41730767389405	1.83419838745225	1.03556125163303	1.63193737352863	1.42778147049168	-0.686045994256303	1.99969046378343	1.19407934916898	1.75486310581232	0.716804218608193	2.25446263902381	0.61818966826193	1.18015560212436	1.96057824151953	1.42504618287171	0.994989203472807	1.14277092598096	1.42651796704015	-0.686045994256303	-0.686045994256303	1.21117664091743	-0.686045994256303	1.71189468915856	1.76454463676214	-0.686045994256303	-0.686045994256303	-0.686045994256303	-0.686045994256303	2.02932211104609	-0.686045994256303	1.74826332657189	1.51219336409475	1.32535091646121	-0.686045994256303	0.899571844168415	1.28125194917679	1.94510604972963	1.44695585637916	-0.686045994256303	2.17892233902027	-0.686045994256303	-0.686045994256303	-0.686045994256303	1.30978012930654	-0.686045994256303	-0.686045994256303	1.10222800438063	1.06045767285191	1.13354579957098	-0.686045994256303	-0.686045994256303	1.15696597136344	1.05135812404935	1.36400862521826	-0.686045994256303	-0.686045994256303	2.07940851035978	-0.686045994256303	-0.686045994256303	-0.686045994256303	-0.686045994256303	-0.686045994256303	1.55539758210178	2.69335841095218	-0.686045994256303	1.02675406603383	-0.686045994256303	-0.686045994256303	1.2098736090204	-0.686045994256303	1.34159502610358	1.10564637648145	0.817403406212957	1.00019027108409	0.984451971619197	2.40094874611863	-0.686045994256303	2.30811166468197	2.06778928856633	2.03330366170607	0.964529162808581	-0.686045994256303	-0.686045994256303	-0.686045994256303	-0.686045994256303	-0.686045994256303	-0.686045994256303	2.483607854589	1.27137025685419	1.56223110948035	-0.686045994256303	-0.686045994256303	1.06830570088145	-0.686045994256303	-0.686045994256303	-0.686045994256303	2.89889946718028	1.13473009018581	-0.686045994256303	1.25435569156494	1.74587464553291	1.3212450053439	0.989334344675221	1.10393531232282	1.65116116176141	1.11483606634877	1.74856233152337	-0.686045994256303	1.54572366183426	-0.686045994256303	-0.686045994256303	-0.686045994256303	-0.686045994256303	-0.686045994256303	-0.686045994256303	-0.686045994256303	-0.686045994256303	-0.686045994256303	-0.686045994256303	2.08191554457906	1.82089265812865	1.57456273634662	1.54044665488484	1.28874094985174	-0.686045994256303	1.36166252975246	1.51964137711268	1.76515298709478	-0.686045994256303	-0.686045994256303	2.18106830166578	-0.686045994256303	-0.686045994256303	-0.686045994256303	-0.686045994256303	0.867221599370103	2.37008264964093	-0.686045994256303	-0.686045994256303	-0.686045994256303	-0.686045994256303	1.16462120996021	1.34121370459359	-0.686045994256303	-0.686045994256303	-0.686045994256303	1.77987004009244	-0.686045994256303	-0.686045994256303	1.497024373023	2.82480856147242	-0.686045994256303	-0.686045994256303	1.37782351211677	-0.686045994256303	-0.686045994256303	-0.686045994256303	0.97406308012311	-0.686045994256303	-0.686045994256303	-0.686045994256303	-0.686045994256303	-0.686045994256303	-0.686045994256303	1.87933408139678	1.11976244103904	-0.686045994256303	-0.686045994256303	0.956053638292976	-0.686045994256303	1.08036863665175	1.72376672486306	2.44836912577806	1.79890297518119	-0.686045994256303	2.32450120432368	1.37187562401926	1.03373957917339	-0.686045994256303	-0.686045994256303	-0.686045994256303	-0.686045994256303	0.597019091959251	0.894612778651189	1.29992030111364	1.18266931629015	-0.686045994256303	1.05669763212858	-0.686045994256303	-0.686045994256303	2.3161007096943	0.974543045018097	2.04655427821998	1.25229614775119	-0.686045994256303	1.16032520812883	0.803328084661464	-0.686045994256303	0.951154732432315	-0.686045994256303	-0.686045994256303	-0.686045994256303	-0.686045994256303	0.764744153464805	-0.686045994256303	1.52151305757598	-0.686045994256303	-0.686045994256303	1.65765818697316	-0.686045994256303	1.15089442438325	-0.686045994256303	1.41108322035003	-0.686045994256303	1.44523441575127	-0.686045994256303	-0.686045994256303	1.81960421435348	2.24904739472955	-0.686045994256303	1.31567801233247	2.46145092680905	1.22564954945915	-0.686045994256303	0.874282736968681	-0.686045994256303	1.21969767776601	-0.686045994256303	1.25024173767935	0.934605377165227	-0.686045994256303	-0.686045994256303	1.25263904795605	-0.686045994256303	-0.686045994256303	1.4956580361732	-0.686045994256303	-0.686045994256303	-0.686045994256303	1.16277722824346	-0.686045994256303	1.0707577466829	-0.686045994256303	0.981780366880679	-0.686045994256303	1.00367798327032	-0.686045994256303	-0.686045994256303	-0.686045994256303	0.731830882071797	1.06830570088145	-0.686045994256303	0.958632950093323	-0.686045994256303	1.5105723092044	-0.686045994256303	1.69027389085382	-0.686045994256303	-0.686045994256303	1.32797418588359	1.61638917008992	0.632295848602096	1.4778604370692	-0.686045994256303	0.717299493259314	1.42211002794909	1.28249545381422	-0.686045994256303	-0.686045994256303	-0.686045994256303	0.473720876009893	-0.686045994256303	0.465678648989672	-0.686045994256303	-0.686045994256303	0.98591329817586	1.01525388001281	1.115992424043	-0.686045994256303	1.39510515093482	-0.686045994256303	2.02140546146427	2.10861479830153	1.2650792870207	1.97252884140662	1.92484196318909	0.889688269637028	1.12005319611693	0.745142489764771	-0.686045994256303	-0.686045994256303	-0.686045994256303	-0.686045994256303	-0.686045994256303	0.98835528602409	-0.686045994256303	-0.686045994256303	0.938022062970315	1.16924990658168	-0.686045994256303	-0.686045994256303	1.33060560854397	-0.686045994256303	1.43625174022687	-0.686045994256303	-0.686045994256303	-0.686045994256303	0.693471855070834	0.908060803276684	-0.686045994256303	0.659713638182734	1.01715837232576	-0.686045994256303	1.50849238906047	1.23114383206812	0.311119704391233	0.548003158154885	1.21838092369161	1.80776635783626	-0.686045994256303	0.58464197349856	1.87728341589732	1.14217249116902	-0.686045994256303	2.13955536371989	1.84658426428497	-0.686045994256303	1.21117664091743	1.14307031343245	1.66831305595742	0.748426723230442	0.70925758040928	0.39535301945951	0.276749804730147	2.03170917202907	-0.686045994256303	1.56394753441482	1.23131090349725	0.663190348253398	0.523889852831257	1.34369535493108	-0.686045994256303	0.913115036852299	0.863717662835309	0.786964023158898	-0.686045994256303	-0.686045994256303	-0.686045994256303	-0.686045994256303	1.38883579084549	0.650140900162066	0.668060123740483	-0.686045994256303	-0.686045994256303	-0.686045994256303	1.56862275685974	-0.686045994256303	-0.686045994256303	-0.686045994256303	1.21280837799733	-0.686045994256303	-0.686045994256303	1.20824775703217	2.10904421955539	1.6353790863677	-0.686045994256303	1.17235067976944	2.09158287311991	1.84570221056537	-0.686045994256303	-0.686045994256303	0.842658846488054	-0.686045994256303	-0.686045994256303	1.94510604972963	-0.686045994256303	-0.686045994256303	1.84702558931216	1.0014340061962	-0.686045994256303	1.65116116176141	1.05242303350345	1.1099405615443	1.26856837492216	1.00492756632551	-0.686045994256303	-0.686045994256303	-0.686045994256303	0.61286144048721	-0.686045994256303	-0.686045994256303	-0.686045994256303	-0.686045994256303	-0.686045994256303	1.89450387868697	-0.686045994256303	1.07871249944011	1.10393531232282	-0.686045994256303	0.980569194243146	2.43846442002082	-0.686045994256303	-0.686045994256303	-0.686045994256303	0.895472731324754	1.32647417919912	-0.686045994256303	1.29846938782938	-0.686045994256303	-0.686045994256303	1.59261754608521	-0.686045994256303	-0.686045994256303	-0.686045994256303	-0.686045994256303	-0.686045994256303	-0.686045994256303	0.897195780568875	0.611745696346362	-0.686045994256303	-0.686045994256303	-0.686045994256303	1.61751592012621	1.91391710634725	0.854324056927085	1.22897500470584	-0.686045994256303	-0.686045994256303	1.94840145804488	-0.686045994256303	1.11686081642473	-0.686045994256303	2.0262801051824	0.585574663011109	2.0326389874997	0.761377380928226	1.39612060522124	-0.686045994256303	-0.686045994256303	-0.686045994256303	2.24024543118269	1.12179999730428	1.55758848199865	2.12899287119551	0.764744153464805	1.36636116048477	-0.686045994256303	-0.686045994256303	-0.686045994256303	-0.686045994256303	-0.686045994256303	-0.686045994256303	1.06450694205927	0.895042624210812	-0.686045994256303	-0.686045994256303	-0.686045994256303	-0.686045994256303	-0.686045994256303	-0.686045994256303	-0.686045994256303	-0.686045994256303	-0.686045994256303	-0.686045994256303	2.03184195082555	1.74408704230748	-0.686045994256303	1.01932266663503	0.614959058442208	-0.686045994256303	-0.686045994256303	-0.686045994256303	2.40094874611863	1.17204006051177	1.00994695364882	1.68020277857124	2.17076203473459	1.23734830330887	-0.686045994256303	1.0345197577362	0.816059354476592	-0.686045994256303	1.35971234773284	2.17785100649722	1.00492756632551	-0.686045994256303	0.95231814877228	-0.686045994256303	0.986157134045676	1.64604955853218	0.985425867849743	1.42504618287171	0.721109347043192	0.853108134456551	1.19137069033193	1.11758521421708	1.32329546788269	0.39318659257432	1.34964248685999	-0.686045994256303	-0.686045994256303	-0.686045994256303	-0.686045994256303	-0.686045994256303	1.97553882026997	0.943752705826995	1.00969518060346	0.970473311857974	-0.686045994256303	-0.686045994256303	1.68466553733096	-0.686045994256303	1.02290105901527	1.20177677937314	0.964766004114978	0.997213772233513	-0.686045994256303	0.850682683054796	1.06072695744392	2.19777236948095	2.17281517376454	-0.686045994256303	-0.686045994256303	2.22910413194019	-0.686045994256303	1.27418163018134	-0.686045994256303	-0.686045994256303	-0.686045994256303	-0.686045994256303	0.636200536986859	-0.686045994256303	0.90347721573239	0.885009841477237	-0.686045994256303	0.713183851412033	1.7973287244636	-0.686045994256303	-0.686045994256303	-0.686045994256303	1.31641815907893	1.61051767702637	-0.686045994256303	1.13473009018581	2.32802095227046	-0.686045994256303	1.01070278255403	-0.686045994256303	-0.686045994256303	1.63193737352863	-0.686045994256303	2.08722833772203	1.30941287994142	2.27388815798922	-0.686045994256303	-0.686045994256303	1.35253509161177	0.983965505011799	1.39754424408299	-0.686045994256303	-0.686045994256303	-0.686045994256303	1.67078917353642	-0.686045994256303	-0.686045994256303	-0.686045994256303	-0.686045994256303	-0.686045994256303	-0.686045994256303	-0.686045994256303	-0.686045994256303	1.04843729078532	-0.686045994256303	-0.686045994256303	-0.686045994256303	-0.686045994256303	-0.686045994256303	1.4202276979068	1.28267324894025	-0.686045994256303	1.04315530205706	-0.686045994256303	-0.686045994256303	-0.686045994256303	-0.686045994256303	-0.686045994256303	-0.686045994256303	-0.686045994256303	-0.686045994256303	-0.686045994256303	-0.686045994256303	-0.686045994256303	-0.686045994256303	2.09623867308399	-0.686045994256303	2.11810353050735	1.95428687941974	2.81464405141502	-0.686045994256303	1.18898823769635	-0.686045994256303	1.0588439571306	-0.686045994256303	-0.686045994256303	1.35660127164086	-0.686045994256303	-0.686045994256303	-0.686045994256303	-0.686045994256303	-0.686045994256303	1.06749009284898	-0.686045994256303	-0.686045994256303	-0.686045994256303	-0.686045994256303	1.0041775649114	-0.686045994256303	1.7715640214287	-0.686045994256303	-0.686045994256303	-0.686045994256303	-0.686045994256303	-0.686045994256303	-0.686045994256303	2.3105367991588	-0.686045994256303	0.949297133191793	-0.686045994256303	2.39193271106256	1.18109732229644	1.01348071563432	1.60811081035234	1.21411613238646	-0.686045994256303	-0.686045994256303	-0.686045994256303	-0.686045994256303	-0.686045994256303	-0.686045994256303	-0.686045994256303	-0.686045994256303	0.870328007011854	0.862279977654695	-0.686045994256303	1.79984875547306	-0.686045994256303	-0.686045994256303	-0.686045994256303	1.85133896115544	-0.686045994256303	-0.686045994256303	1.98945081522075	0.921991175818756	-0.686045994256303	-0.686045994256303	1.14396915683634	1.4301026421509	0.991787674998573	-0.686045994256303	-0.686045994256303	-0.686045994256303	1.39307780834875	-0.686045994256303	0.763679102351291	-0.686045994256303	0.705517425130428	-0.686045994256303	1.30282968076146	1.75697260673647	0.998204613798208	-0.686045994256303	0.897627199391575	-0.686045994256303	1.17235067976944	-0.686045994256303	1.20759832797433	-0.686045994256303	1.64712336002228	0.953950065959546	0.919761790162467	2.03903783564782	-0.686045994256303	-0.686045994256303	-0.686045994256303	-0.686045994256303	-0.686045994256303	1.09797607759784	-0.686045994256303	-0.686045994256303	1.59591564656855	-0.686045994256303	-0.686045994256303	-0.686045994256303	1.51010968788481	-0.686045994256303	1.29647847532804	-0.686045994256303	0.796585380546392	0.852703301318929	-0.686045994256303	-0.686045994256303	-0.686045994256303	-0.686045994256303	-0.686045994256303	-0.686045994256303	-0.686045994256303	2.39193271106256	1.58681129636288	-0.686045994256303	-0.686045994256303	1.58983606225508	-0.686045994256303	-0.686045994256303	-0.686045994256303	-0.686045994256303	-0.686045994256303	0.769200464280074	1.00768404800888	-0.686045994256303	-0.686045994256303	-0.686045994256303	-0.686045994256303	-0.686045994256303	0.852096495536374	-0.686045994256303	0.672198836159915	-0.686045994256303	0.614538949290273	-0.686045994256303	-0.686045994256303	-0.686045994256303	-0.686045994256303	-0.686045994256303	-0.686045994256303	-0.686045994256303	0.749640879671274	-0.686045994256303	0.978394089914634	-0.686045994256303	-0.686045994256303	-0.686045994256303	-0.686045994256303	-0.686045994256303	-0.686045994256303	0.815100945140882	-0.686045994256303	-0.686045994256303	-0.686045994256303	-0.686045994256303	0.825135112163735	-0.686045994256303	-0.686045994256303	-0.686045994256303	-0.686045994256303	-0.686045994256303	-0.686045994256303	-0.686045994256303	-0.686045994256303	-0.686045994256303	-0.686045994256303	-0.686045994256303	1.04184053439551	-0.686045994256303	-0.686045994256303	-0.686045994256303	1.21953296698811	0.781657835776042	-0.686045994256303	-0.686045994256303	0.907404192744376	0.767235981128444	0.782569686966273	0.858800789933699	-0.686045994256303	1.31217116477545	-0.686045994256303	-0.686045994256303	-0.686045994256303	1.59973590203832	0.855948615872505	-0.686045994256303	0.925572684196866	-0.686045994256303	-0.686045994256303	-0.686045994256303	0.445042995734376	-0.686045994256303	-0.686045994256303	-0.686045994256303	0.826692043990581	-0.686045994256303	1.96902854488801	-0.686045994256303	-0.686045994256303	0.790648195833472	-0.686045994256303	-0.686045994256303	0.752250259504584	-0.686045994256303	-0.686045994256303	-0.686045994256303	-0.686045994256303	0.967851939241213	-0.686045994256303	-0.686045994256303	1.16323782374761	-0.686045994256303	0.901304910065959	-0.686045994256303	-0.686045994256303	0.944213124603716	-0.686045994256303	-0.686045994256303	-0.686045994256303	-0.686045994256303	-0.686045994256303	1.2339886972253	-0.686045994256303	-0.686045994256303	-0.686045994256303	1.36557626465964	0.849876086990095	1.57076329598125	1.06261461267116	0.676210366575286	0.827862079046331	1.41398243210289	-0.686045994256303	-0.686045994256303	0.727621550766889	-0.686045994256303	0.351181997220977	1.37306191519986	1.56977473117829	2.1787692243086	0.837691027213533	0.697781964445113	1.02264489301007	1.31069895464072	-0.686045994256303	-0.686045994256303	1.23970824898649	0.945134841284444	0.97526358085741	0.666229485450186	0.844056291553639	0.643791754560249	0.843457039098413	0.969996000675153	1.5356759198377	0.679469330247625	-0.686045994256303	0.904348003237743	-0.686045994256303	-0.686045994256303	-0.686045994256303	-0.686045994256303	1.7751442562363	-0.686045994256303	1.24224431836797	0.872198510292737	0.576444863630776	1.11642649965623	0.232730133318874	0.612582310160931	-0.686045994256303	0.888622258201035	0.822806362311924	-0.686045994256303	1.10636043178201	0.638235073418783	0.345851092434954	-0.686045994256303	0.713019774566433	-0.686045994256303	0.929397724134012	-0.686045994256303	-0.686045994256303	-0.686045994256303	-0.686045994256303	-0.686045994256303	-0.686045994256303	-0.686045994256303	-0.686045994256303	-0.686045994256303	-0.686045994256303	1.15453177703431	0.866808455391546	-0.686045994256303	0.879941350153693	2.25990570876111	-0.686045994256303	0.744970092465308	-0.686045994256303	-0.686045994256303	1.84482095089774	0.993017395624819	-0.686045994256303	-0.686045994256303	-0.686045994256303	-0.686045994256303	0.671123196189209	0.573955576584107	2.02397161630854	0.575526527439809	1.50010628721942	2.01990824472793	0.506310504174372	0.554667607812122	-0.686045994256303	0.424976745351853	1.35092687859397	1.90322787761087	2.13528808737097	1.78887174964541	-0.686045994256303	-0.686045994256303	-0.686045994256303	1.44846488333823	-0.686045994256303	-0.686045994256303	1.13354579957098	-0.686045994256303	0.750683383012976	-0.686045994256303	1.11353720656602	0.713840579742095	-0.686045994256303	-0.686045994256303	0.582648306595274	0.62271340239142	0.481106212881519	-0.686045994256303	-0.686045994256303	0.529550706609683	0.894612778651189	-0.686045994256303	0.937565568953107	1.81169630661284	1.34159502610358	1.63652916215667	0.557329667674364	-0.686045994256303	-0.686045994256303	1.35582526786997	0.500418032629923	0.597699217524473	1.83583352383685	1.70273087910565	0.443695150474539	1.15910202512222	-0.686045994256303	-0.686045994256303	1.18803722767129	-0.686045994256303	-0.686045994256303	1.9776134145455	1.36010202887893	0.345338253446331	-0.686045994256303	-0.686045994256303	-0.686045994256303	-0.686045994256303	-0.686045994256303	1.41025664443738	1.35698953783345	0.697461689489668	0.422484050442159	1.03412956764744	1.11353720656602	0.252692348086033	-0.686045994256303	-0.686045994256303	0.887557857198914	0.695463629749813	1.42599204543612	-0.686045994256303	-0.686045994256303	2.21807927536027	-0.686045994256303	-0.686045994256303	-0.686045994256303	-0.686045994256303	-0.686045994256303	-0.686045994256303	-0.686045994256303	0.890328651174851	1.49293161549833	2.19870822352444	-0.686045994256303	-0.686045994256303	-0.686045994256303	1.74438474414049	1.00969518060346	-0.686045994256303	-0.686045994256303	-0.686045994256303	1.10650332147413	1.85400281061097	1.17390558844403	1.47008782840959	1.1073612107288	2.00175089826597	2.114786955404	0.944213124603716	-0.686045994256303	-0.686045994256303	0.910473571671784	-0.686045994256303	0.821451593524941	-0.686045994256303	-0.686045994256303	1.0358218497033	0.921991175818756	-0.686045994256303	1.47341061578426	1.44137344758784	0.911793080630706	1.33797935824321	-0.686045994256303	-0.686045994256303	-0.686045994256303	0.581190560206059	0.714991477664115	-0.686045994256303	-0.686045994256303	-0.686045994256303	0.376361185525269	1.91628188897565	-0.686045994256303	0.933243223463904	0.797331238340482	1.42504618287171	-0.686045994256303	1.10564637648145	-0.686045994256303	0.916873935129214	1.80967623788121	1.08369163247044	1.12618410890732	0.952085316462193	0.697461689489668	0.814335191840851	0.68180757735777	-0.686045994256303	0.554794095042453	0.569786874016873	0.61077111752919	-0.686045994256303	0.755220182319345	0.704221629294311	0.504223684510104	-0.686045994256303	0.497095046743537	-0.686045994256303	-0.686045994256303	-0.686045994256303	-0.686045994256303	0.871158723350039	0.681651422910317	-0.686045994256303	0.651180714324471	-0.686045994256303	-0.686045994256303	-0.686045994256303	-0.686045994256303	1.0901009951187	1.49066594096169	0.749988196154583	0.817403406212957	-0.686045994256303	0.777298263535342	-0.686045994256303	1.93371715337913	0.775851406120371	1.35002760137731	-0.686045994256303	-0.686045994256303	-0.686045994256303	1.91604515739392	-0.686045994256303	1.13502644131717	0.996471508000862	0.777117233822098	-0.686045994256303	0.746868973529809	-0.686045994256303	-0.686045994256303	-0.686045994256303	-0.686045994256303	-0.686045994256303	1.00043885171845	-0.686045994256303	3.05228245856743	-0.686045994256303	2.07247646797229	1.21542599496474	2.05630030352246	-0.686045994256303	-0.686045994256303	-0.686045994256303	0.955117966623799	1.42714949066291	0.742904873902095	1.96628683632862	0.738793989454681	-0.686045994256303	0.97023461742022	-0.686045994256303	-0.686045994256303	2.42826203591457	0.992525262353472	1.69704823768003	0.860640541618485	1.56812949831301	1.44932834682003	2.63914929043071	-0.686045994256303	-0.686045994256303	1.92867019108489	-0.686045994256303	-0.686045994256303	-0.686045994256303	-0.686045994256303	0.779837872498928	-0.686045994256303	0.60330573261178	-0.686045994256303	0.718622097723962	1.59591564656855	-0.686045994256303	-0.686045994256303	-0.686045994256303	-0.686045994256303	1.56739011005851	2.3499250559872	1.3360825368216	1.69459633357275	1.01500031338825	-0.686045994256303	0.842658846488054	-0.686045994256303	1.76332909079	1.27559089322811	1.99474967925238	-0.686045994256303	-0.686045994256303	-0.686045994256303	-0.686045994256303	-0.686045994256303	-0.686045994256303	-0.686045994256303	1.4727450619474	-0.686045994256303	-0.686045994256303	-0.686045994256303	-0.686045994256303	-0.686045994256303	2.07968676781605	2.26670746725436	-0.686045994256303	-0.686045994256303	-0.686045994256303	-0.686045994256303	-0.686045994256303	0.987621841939101	0.608133784005832	-0.686045994256303	-0.686045994256303	-0.686045994256303	0.968089858632737	-0.686045994256303	2.25019377067515	1.02008802955314	-0.686045994256303	0.681183192458815	0.640422477426361	0.733691702534327	0.416647973992684	-0.686045994256303	-0.686045994256303	-0.686045994256303	-0.686045994256303	1.71247038070338	0.687770370963067	0.874491501732714	-0.686045994256303	-0.686045994256303	-0.686045994256303	-0.686045994256303	0.479444088382569	0.848869164783398	-0.686045994256303	-0.686045994256303	-0.686045994256303	-0.686045994256303	-0.686045994256303	0.548253252018076	-0.686045994256303	-0.686045994256303	-0.686045994256303	-0.686045994256303	-0.686045994256303	-0.686045994256303	-0.686045994256303	0.673430412734998	-0.686045994256303	0.488592469390163	-0.686045994256303	0.770095345046061	-0.686045994256303	1.25693737390919	1.1131047329299	0.692359194666498	-0.686045994256303	-0.686045994256303	-0.686045994256303	1.1858225673799	-0.686045994256303	-0.686045994256303	1.5013649323618	0.716639212009675	0.654310723646489	-0.686045994256303	-0.686045994256303	-0.686045994256303	0.944904302127037	1.69111802932001	0.838483468107255	-0.686045994256303	-0.686045994256303	-0.686045994256303	-0.686045994256303	1.05991938843841	-0.686045994256303	0.982750740079272	-0.686045994256303	-0.686045994256303	-0.686045994256303	0.86454053332216	0.825135112163735	1.88367731433116	2.08582757092367	1.67051372637468	-0.686045994256303	-0.686045994256303	2.01812497401793	1.5066476114621	-0.686045994256303	0.922661347049212	1.16247031247006	2.29709493111216	1.04526368621518	-0.686045994256303	-0.686045994256303	0.972625064894561	1.67603808554621	-0.686045994256303	-0.686045994256303	1.37583630982547	0.295771801166361	-0.686045994256303	-0.686045994256303	-0.686045994256303	0.631287594939123	-0.686045994256303	-0.686045994256303	-0.686045994256303	0.682120002791658	0.583179292068857	1.37881883604291	0.539071592504112	1.51637527574066	1.21542599496474	-0.686045994256303	1.86349586708347	0.806157598435262	-0.686045994256303	-0.686045994256303	-0.686045994256303	-0.686045994256303	1.03192229366438	0.789909735184938	1.08508045261609	1.58104156600184	-0.686045994256303	-0.686045994256303	0.721774242287648	1.53758119601535	-0.686045994256303	1.01221673862036	-0.686045994256303	-0.686045994256303	-0.686045994256303	1.64043231248564	-0.686045994256303	-0.686045994256303	-0.686045994256303	0.876792034078677	-0.686045994256303	1.43902228949034	-0.686045994256303	-0.686045994256303	-0.686045994256303	-0.686045994256303	1.04843729078532	-0.686045994256303	-0.686045994256303	-0.686045994256303	-0.686045994256303	-0.686045994256303	-0.686045994256303	-0.686045994256303	-0.686045994256303	-0.686045994256303	0.707303458634769	0.965121409970496	1.79189106301049	1.34197651863456	1.276825961525	1.2579723120086	1.01158555073713	0.551137168755687	-0.686045994256303	-0.686045994256303	-0.686045994256303	-0.686045994256303	-0.686045994256303	1.97328049242989	-0.686045994256303	-0.686045994256303	2.18660678334472	1.76942225691428	-0.686045994256303	-0.686045994256303	2.81875389775515	1.93782156911393	3.21569446894325	-0.686045994256303	-0.686045994256303	-0.686045994256303	-0.686045994256303	-0.686045994256303	2.61025661062869	-0.686045994256303	-0.686045994256303	-0.686045994256303	-0.686045994256303	-0.686045994256303	-0.686045994256303	1.61933895858667	-0.686045994256303	-0.686045994256303	2.05711668235676	-0.686045994256303	-0.686045994256303	-0.686045994256303	-0.686045994256303	-0.686045994256303	-0.686045994256303	-0.686045994256303	1.49429378550214	-0.686045994256303	-0.686045994256303	-0.686045994256303	-0.686045994256303	-0.686045994256303	-0.686045994256303	-0.686045994256303	-0.686045994256303	-0.686045994256303	-0.686045994256303	-0.686045994256303	1.43752936868375	1.28552314058168	-0.686045994256303	-0.686045994256303	2.13470087175025	-0.686045994256303	0.881626786054163	-0.686045994256303	-0.686045994256303	-0.686045994256303	-0.686045994256303	-0.686045994256303	-0.686045994256303	-0.686045994256303	-0.686045994256303	-0.686045994256303	-0.686045994256303	-0.686045994256303	-0.686045994256303	-0.686045994256303	-0.686045994256303	-0.686045994256303	-0.686045994256303	-0.686045994256303	-0.686045994256303	-0.686045994256303	-0.686045994256303	-0.686045994256303	-0.686045994256303	0.790648195833472	-0.686045994256303	-0.686045994256303	-0.686045994256303	-0.686045994256303	-0.686045994256303	-0.686045994256303	1.30831209292915	2.46065361469801	1.73933638509324	-0.686045994256303	-0.686045994256303	-0.686045994256303	-0.686045994256303	-0.686045994256303	-0.686045994256303	1.78358470740504	1.25195339014998	2.2998384727828	-0.686045994256303	1.39510515093482	1.58304431170155	-0.686045994256303	-0.686045994256303	-0.686045994256303	-0.686045994256303	1.7357888403724	-0.686045994256303	3.0688632360886	-0.686045994256303	3.63117923252215	-0.686045994256303	-0.686045994256303	-0.686045994256303	-0.686045994256303	2.5177057025078	-0.686045994256303	2.63938347101663	-0.686045994256303	1.93782156911393	2.67290296253503	-0.686045994256303	-0.686045994256303	-0.686045994256303	-0.686045994256303	3.05362720561317	-0.686045994256303	2.78948840927283	-0.686045994256303	2.44994647516268	3.00036865758681	-0.686045994256303	2.55680023922585	-0.686045994256303	-0.686045994256303	-0.686045994256303	-0.686045994256303	-0.686045994256303	2.63657653490172	-0.686045994256303	2.24757530503346	-0.686045994256303	-0.686045994256303	-0.686045994256303	2.61988137400959	-0.686045994256303	-0.686045994256303	-0.686045994256303	2.7361837631255	-0.686045994256303	3.33756772989996	3.16579865338885	-0.686045994256303	2.38670783313738	-0.686045994256303	2.46785044361431	-0.686045994256303	3.27507036625454	3.2064644090602	3.03560255529077	-0.686045994256303	2.33438577037448	-0.686045994256303	-0.686045994256303	-0.686045994256303	-0.686045994256303	2.48727658750919	-0.686045994256303	-0.686045994256303	-0.686045994256303	-0.686045994256303	-0.686045994256303	-0.686045994256303	-0.686045994256303	-0.686045994256303	-0.686045994256303	-0.686045994256303	3.18257285033412	-0.686045994256303	4.02333352152526	2.52085857133248	2.84372838714591	-0.686045994256303	2.99076794585003	1.80364113618583	-0.686045994256303	-0.686045994256303	-0.686045994256303	-0.686045994256303	0.965239916981836	0.983965505011799	0.735388009020642	-0.686045994256303	1.43966289056273	1.59076228786359	3.64932074319624	2.14844025089128	-0.686045994256303	1.809994916856	-0.686045994256303	3.29471510411066	1.76637084461059	-0.686045994256303	-0.686045994256303	-0.686045994256303	2.91311617333669	3.38601735958349	-0.686045994256303	1.9680306943347	-0.686045994256303	3.09122724725342	-0.686045994256303	2.17190216929552	-0.686045994256303	2.48972924467788	2.29111792813531	-0.686045994256303	3.0100493366737	-0.686045994256303	-0.686045994256303	2.56465640956961	2.36022912160658	1.92914975518948	2.09878709555824	2.04252072613816	2.55680023922585	-0.686045994256303	0.637362299073714	-0.686045994256303	-0.686045994256303	1.47385459578759	-0.686045994256303	-0.686045994256303	3.46043779474746	-0.686045994256303	-0.686045994256303	-0.686045994256303	-0.686045994256303	-0.686045994256303	2.12724286601486	-0.686045994256303	-0.686045994256303	-0.686045994256303	-0.686045994256303	-0.686045994256303	3.31301201034045	-0.686045994256303	-0.686045994256303	1.28231769661731	-0.686045994256303	-0.686045994256303	1.28089700283953	1.49293161549833	-0.686045994256303	-0.686045994256303	-0.686045994256303	-0.686045994256303	-0.686045994256303	-0.686045994256303	2.82453265201132	-0.686045994256303	-0.686045994256303	-0.686045994256303	-0.686045994256303	2.03530029133468	-0.686045994256303	-0.686045994256303	-0.686045994256303	-0.686045994256303	1.77801805914674	-0.686045994256303	-0.686045994256303	-0.686045994256303	-0.686045994256303	-0.686045994256303	-0.686045994256303	1.46084977084901	-0.686045994256303	1.3212450053439	1.74468253872056	2.28398950171109	-0.686045994256303	1.06721841640447	1.73137288467478	-0.686045994256303	-0.686045994256303	-0.686045994256303	2.6911488777005	-0.686045994256303	-0.686045994256303	2.31644941705573	2.59529796029617	2.00925532745197	1.94145717335699	-0.686045994256303	2.88311280807324	1.93419915081112	-0.686045994256303	-0.686045994256303	1.76515298709478	2.47388418277463	3.29471510411066	-0.686045994256303	-0.686045994256303	-0.686045994256303	-0.686045994256303	-0.686045994256303	-0.686045994256303	-0.686045994256303	-0.686045994256303	2.23296604537167	-0.686045994256303	-0.686045994256303	-0.686045994256303	-0.686045994256303	-0.686045994256303	2.29778015533819	-0.686045994256303	-0.686045994256303	1.76150865211367	-0.686045994256303	1.36049188751531	-0.686045994256303	-0.686045994256303	-0.686045994256303	-0.686045994256303	-0.686045994256303	-0.686045994256303	-0.686045994256303	2.13999780862133	2.07150970766567	-0.686045994256303	-0.686045994256303	-0.686045994256303	-0.686045994256303	-0.686045994256303	1.91557186327737	2.44876324939526	-0.686045994256303	2.44404313878705	-0.686045994256303	-0.686045994256303	-0.686045994256303	-0.686045994256303	1.27912453729013	1.99609477294094	1.41398243210289	1.57010413387296	1.50251069319034	2.29214018001886	1.63511388619257	2.30345010902609	-0.686045994256303	1.97817995560925	1.55637066390373	1.60588147012907	-0.686045994256303	2.36386808109059	1.05777003954512	-0.686045994256303	1.113393022069	1.01322774922369	-0.686045994256303	1.10936663426738	0.954417001314599	-0.686045994256303	-0.686045994256303	-0.686045994256303	-0.686045994256303	-0.686045994256303	-0.686045994256303	1.32050061477888	-0.686045994256303	-0.686045994256303	-0.686045994256303	-0.686045994256303	1.63989909960394	-0.686045994256303	-0.686045994256303	-0.686045994256303	-0.686045994256303	-0.686045994256303	-0.686045994256303	-0.686045994256303	1.2098736090204	1.15544372592231	1.15453177703431	-0.686045994256303	0.746005160527237	0.782022426421138	-0.686045994256303	-0.686045994256303	-0.686045994256303	-0.686045994256303	-0.686045994256303	-0.686045994256303	1.24955807140173	-0.686045994256303	0.994002643873348	-0.686045994256303	1.312355372188	-0.686045994256303	0.934605377165227	-0.686045994256303	2.16372085551368	2.17007855093	2.20434093646031	2.50456137843588	3.17919887936757	2.58722265905432	-0.686045994256303	4.26765518540581	3.48921252723516	1.56076245754689	1.41939240774342	2.2559443420705	2.18938704848677	-0.686045994256303	2.75315679884877	2.2957258019352	-0.686045994256303	3.00616738830729	-0.686045994256303	-0.686045994256303	-0.686045994256303	1.59515349558469	1.66529554325911	2.0257519882582	1.52151305757598	-0.686045994256303	-0.686045994256303	1.60948539416586	2.87184468988911	-0.686045994256303	1.86641804302396	-0.686045994256303	2.43817159287409	2.67507689806068	-0.686045994256303	2.1847573650654	2.82618910924298	2.59529796029617	-0.686045994256303	-0.686045994256303	1.74289716142678	-0.686045994256303	-0.686045994256303	2.91939156454452	1.81318747128254	2.16916793450749	-0.686045994256303	-0.686045994256303	-0.686045994256303	-0.686045994256303	-0.686045994256303	-0.686045994256303	1.72639275353454	-0.686045994256303	1.67797931310158	1.85366943338982	1.827360573342	-0.686045994256303	-0.686045994256303	-0.686045994256303	-0.686045994256303	1.64043231248564	1.4857016232576	-0.686045994256303	-0.686045994256303	-0.686045994256303	1.9269935313859	2.458861786503	1.89589456421469	-0.686045994256303	1.16894049019025	-0.686045994256303	1.31975687980965	-0.686045994256303	1.07898827497149	-0.686045994256303	1.23684348326727	1.12238313102381	-0.686045994256303	-0.686045994256303	1.54620491679737	-0.686045994256303	1.35156980021931	-0.686045994256303	1.05482454234863	-0.686045994256303	2.13543494320525	1.54909782093736	-0.686045994256303	0.953950065959546	-0.686045994256303	1.17515169500716	1.31051510929452	-0.686045994256303	-0.686045994256303	-0.686045994256303	1.25366860520051	0.948717606787302	-0.686045994256303	-0.686045994256303	1.4857016232576	-0.686045994256303	-0.686045994256303	2.19777236948095	2.01315884907122	2.3635036315788	-0.686045994256303	3.24976964611516	1.60280356236495	3.09679836443565	1.45604902216693	3.90869297602975	2.50083452861936	3.43860074951117	1.68187383400087	1.70730170092204	2.42008617911509	3.34013704489328	-0.686045994256303	1.42315752250201	-0.686045994256303	2.32221955405723	1.66968786978488	1.4465251804614	-0.686045994256303	-0.686045994256303	1.90568442315829	1.89103569266367	2.47812767402542	-0.686045994256303	-0.686045994256303	2.173500451093	2.3781785459511	-0.686045994256303	1.07212339020094	-0.686045994256303	-0.686045994256303	-0.686045994256303	2.60026188149435	2.60980035432012	2.05466949826772	2.9266054992866	3.21646690007947	2.07857418995689	1.81896063160376	2.76644866791038	-0.686045994256303	-0.686045994256303	-0.686045994256303	-0.686045994256303	1.74289716142678	3.40261281840189	1.53805814281627	-0.686045994256303	-0.686045994256303	-0.686045994256303	2.32064279306222	2.10475802184219	2.35262710068312	2.32011772168784	-0.686045994256303	2.56860548244508	2.48055992724768	-0.686045994256303	3.94057843586298	1.56272118677772	1.64096583098881	-0.686045994256303	-0.686045994256303	2.12027225651704	-0.686045994256303	-0.686045994256303	2.13602257441879	2.82867830674655	-0.686045994256303	1.4032622924904	1.44351633661975	2.44365071686055	-0.686045994256303	-0.686045994256303	-0.686045994256303	-0.686045994256303	-0.686045994256303	-0.686045994256303	2.41270658829218	-0.686045994256303	3.31217421038716	1.95244396781244	1.62614184252001	-0.686045994256303	-0.686045994256303	1.83845544868603	3.09749661972046	-0.686045994256303	-0.686045994256303	1.86844618651345	-0.686045994256303	-0.686045994256303	1.11831028355297	-0.686045994256303	1.57804563584733	2.20481169578316	1.60639545523776	1.26021913621473	1.76576172290019	3.36679592824988	-0.686045994256303	2.04453550926522	1.47097268866856	-0.686045994256303	2.91550277285883	1.5262093471849	1.98196506065435	-0.686045994256303	-0.686045994256303	-0.686045994256303	1.74468253872056	1.03921782818703	-0.686045994256303	2.15965413043905	1.25849026782859	2.5848783703579	2.12114102097644	1.11773017432736	-0.686045994256303	-0.686045994256303	0.930300700190585	2.89654698813844	2.22237962408632	1.56517553428168	-0.686045994256303	-0.686045994256303	-0.686045994256303	-0.686045994256303	2.89493244391603	-0.686045994256303	-0.686045994256303	-0.686045994256303	-0.686045994256303	2.35877697296071	-0.686045994256303	1.44180160767657	-0.686045994256303	-0.686045994256303	-0.686045994256303	-0.686045994256303	-0.686045994256303	-0.686045994256303	-0.686045994256303	-0.686045994256303	-0.686045994256303	-0.686045994256303	0.775851406120371	-0.686045994256303	2.2392719432134	1.15331747242239	1.38061332257876	1.38301179826303	1.44480458127078	-0.686045994256303	-0.686045994256303	1.55345453739024	-0.686045994256303	1.16616112675713	-0.686045994256303	-0.686045994256303	-0.686045994256303	-0.686045994256303	2.55854124529633	1.19025800172728	-0.686045994256303	-0.686045994256303	2.08317135894019	-0.686045994256303	2.49218739646558	-0.686045994256303	-0.686045994256303	-0.686045994256303	-0.686045994256303	-0.686045994256303	2.21095083489698	2.04979263464243	1.89972905269658	1.86743159207906	0.838285272103987	-0.686045994256303	1.55929617038318	1.37822150364618	1.3531147907714	-0.686045994256303	2.96087932722731	-0.686045994256303	1.40142023469273	1.08647177706038	2.28145515809299	1.01145937711447	2.38511341387941	2.10625616786238	2.02120833313118	1.20694941885111	1.76682793940393	-0.686045994256303	-0.686045994256303	2.32406204777224	1.49839280158441	1.42904680104051	1.4439455418817	2.01943589762069	-0.686045994256303	1.31143473787147	2.55081470247848	1.63193737352863	3.02940858191341	1.77570807699466	0.597699217524473	1.81489446627482	2.14021910176452	3.07398636085405	-0.686045994256303	2.75005181404081	3.00423126265419	-0.686045994256303	-0.686045994256303	-0.686045994256303	-0.686045994256303	-0.686045994256303	-0.686045994256303	-0.686045994256303	-0.686045994256303	-0.686045994256303	-0.686045994256303	2.37118306558717	-0.686045994256303	-0.686045994256303	-0.686045994256303	-0.686045994256303	1.67520735698055	2.57588217864749	1.52338863690554	-0.686045994256303	1.32609959256462	-0.686045994256303	1.9517077512926	-0.686045994256303	-0.686045994256303	-0.686045994256303	-0.686045994256303	-0.686045994256303	-0.686045994256303	1.61725577903925	1.03477999655597	1.75908675908301	-0.686045994256303	-0.686045994256303	3.26175042456654	1.71189468915856	-0.686045994256303	-0.686045994256303	-0.686045994256303	-0.686045994256303	-0.686045994256303	-0.686045994256303	2.36898335516586	-0.686045994256303	-0.686045994256303	-0.686045994256303	-0.686045994256303	3.22967591490453	-0.686045994256303	2.52085857133248	3.02570793818194	3.11154974887138	2.46304729796079	-0.686045994256303	-0.686045994256303	-0.686045994256303	-0.686045994256303	2.70447157329196	2.58053777197183	2.39417969122602	2.33332234061542	-0.686045994256303	-0.686045994256303	3.26295517735405	-0.686045994256303	3.20991724912522	-0.686045994256303	-0.686045994256303	1.4705301481663	-0.686045994256303	-0.686045994256303	-0.686045994256303	-0.686045994256303	-0.686045994256303	3.04357915728423	-0.686045994256303	-0.686045994256303	-0.686045994256303	-0.686045994256303	3.12863865271523	-0.686045994256303	3.22266455951243	-0.686045994256303	-0.686045994256303	-0.686045994256303	-0.686045994256303	-0.686045994256303	-0.686045994256303	3.46186033130717	-0.686045994256303	-0.686045994256303	-0.686045994256303	-0.686045994256303	2.05956973495445	-0.686045994256303	-0.686045994256303	-0.686045994256303	2.21664971932512	1.31715895602877	-0.686045994256303	2.46184980108352	3.15254902418104	-0.686045994256303	2.62611285349154	-0.686045994256303	3.76605358877801	-0.686045994256303	2.20528266614957	-0.686045994256303	-0.686045994256303	3.22033663392921	3.26295517735405	3.84729257377868	3.01394428277777	2.74695531436097	-0.686045994256303	-0.686045994256303	-0.686045994256303	-0.686045994256303	-0.686045994256303	-0.686045994256303	1.94656933594032	-0.686045994256303	-0.686045994256303	-0.686045994256303	-0.686045994256303	-0.686045994256303	-0.686045994256303	-0.686045994256303	-0.686045994256303	-0.686045994256303	-0.686045994256303	-0.686045994256303	-0.686045994256303	-0.686045994256303	2.6556614118299	-0.686045994256303	-0.686045994256303	-0.686045994256303	-0.686045994256303	-0.686045994256303	-0.686045994256303	-0.686045994256303	-0.686045994256303	-0.686045994256303	1.97629272365989	-0.686045994256303	-0.686045994256303	-0.686045994256303	-0.686045994256303	-0.686045994256303	-0.686045994256303	1.91486234436033	-0.686045994256303	-0.686045994256303	-0.686045994256303	-0.686045994256303	-0.686045994256303	-0.686045994256303	1.88001858523737	-0.686045994256303	-0.686045994256303	2.14933292946436	-0.686045994256303	-0.686045994256303	2.13338085029159	-0.686045994256303	-0.686045994256303	-0.686045994256303	-0.686045994256303	-0.686045994256303	3.19502721528371	3.62519165310579	-0.686045994256303	2.49835696501058	-0.686045994256303	2.98314411793088	-0.686045994256303	-0.686045994256303	-0.686045994256303	-0.686045994256303	3.40759120766982	2.06778928856633	3.14597968247905	-0.686045994256303	-0.686045994256303	-0.686045994256303	-0.686045994256303	-0.686045994256303	-0.686045994256303	-0.686045994256303	3.17471520322804	-0.686045994256303	-0.686045994256303	-0.686045994256303	-0.686045994256303	-0.686045994256303	2.8336730253109	-0.686045994256303	-0.686045994256303	-0.686045994256303	-0.686045994256303	-0.686045994256303	2.71946160435949	-0.686045994256303	-0.686045994256303	-0.686045994256303	-0.686045994256303	-0.686045994256303	3.11579871913943	3.16579865338885	3.13294999828571	-0.686045994256303	-0.686045994256303	-0.686045994256303	-0.686045994256303	-0.686045994256303	-0.686045994256303	-0.686045994256303	-0.686045994256303	-0.686045994256303	-0.686045994256303	-0.686045994256303	2.21760254096918	3.8776104802444	-0.686045994256303	2.70894770538755	-0.686045994256303	-0.686045994256303	2.78628261980074	2.23006828597034	3.0100493366737	-0.686045994256303	-0.686045994256303	2.76566246787042	1.72639275353454	-0.686045994256303	-0.686045994256303	-0.686045994256303	1.62877168860937	-0.686045994256303	-0.686045994256303	-0.686045994256303	-0.686045994256303	3.13208646337842	-0.686045994256303	-0.686045994256303	0.845656851963062	-0.686045994256303	1.28427511416062	1.62771885531202	1.8889606043439	1.48863174152873	0.612442793600724	1.21739475428764	-0.686045994256303	0.976947583428096	1.03244107147379	0.838087133305291	1.02213282302792	1.97893583977803	-0.686045994256303	2.08303174822066	1.78110667353924	-0.686045994256303	2.21522210203876	1.28623713784647	1.40860584466923	2.22110361538621	2.35986590083752	-0.686045994256303	1.62378134114811	1.08619331146495	1.04658440910619	-0.686045994256303	-0.686045994256303	-0.686045994256303	1.17577547658019	1.16616112675713	-0.686045994256303	-0.686045994256303	-0.686045994256303	-0.686045994256303	-0.686045994256303	1.28320686203088	-0.686045994256303	-0.686045994256303	-0.686045994256303	1.38161187664358	-0.686045994256303	1.22930829609989	0.400571050706709	1.29629771772594	0.916209160630269	-0.686045994256303	1.10279669052392	-0.686045994256303	0.861664735780965	-0.686045994256303	-0.686045994256303	-0.686045994256303	1.22614750510299	0.826302477708578	-0.686045994256303	1.28570158261663	-0.686045994256303	0.369318344918221	0.469684877262195	-0.686045994256303	0.826302477708578	-0.686045994256303	-0.686045994256303	-0.0642373885447415	0.0269188923053464	-0.686045994256303	0.251711285367211	0.187053018496024	0.184946452422402	-0.686045994256303	0.401477741032368	-0.037475896844972	0.0392150722034114	-0.0362946667197036	0.647869331556325	-0.0128445930817285	-0.431947277912902	-0.269696585225712	0.712644899687323	-0.686045994256303	-0.686045994256303	0.796026530565968	-0.686045994256303	0.711054128100666	1.73618236129292	-0.686045994256303	-0.686045994256303	0.53124789864893	0.635620484199453	-0.686045994256303	0.653265621265964	1.60673827117879	0.426277645328305	0.496638261788421	1.08633253170715	-0.686045994256303	-0.686045994256303	-0.686045994256303	0.531126502361462	-0.686045994256303	0.982750740079272	0.244489744006593	0.061419820238206	0.2308558597636	0.983357872467407	-0.686045994256303	0.188927676342603	0.0714081499122341	-0.686045994256303	0.510858872983401	0.387856907101711	0.766166902620833	-0.686045994256303	0.335025454963252	-0.686045994256303	-0.686045994256303	0.305580944070559	0.790555843658315	-0.686045994256303	-0.686045994256303	0.480108332771504	-0.686045994256303	-0.686045994256303	-0.686045994256303	0.430502701666844	-0.686045994256303	0.045318295362263	0.13533948472829	-0.686045994256303	0.310245038550867	1.17712867272544	0.893432049867291	0.229988363060489	0.224226467381143	0.408450258141767	0.311358528965955	0.428989854096759	0.107375366944743	1.27797445552432	-0.686045994256303	-0.686045994256303	-0.686045994256303	-0.686045994256303	0.201038788204711	-0.686045994256303	-0.686045994256303	-0.686045994256303	-0.686045994256303	-0.049902872993153	0.24023944324592	-0.686045994256303	-0.686045994256303	0.761023983055967	1.44954434500064	1.50388754435882	1.37049368439455	-0.686045994256303	1.9169924221026	-0.686045994256303	-0.686045994256303	-0.686045994256303	0.563974555184146	0.544761802295708	0.260119107440655	-0.686045994256303	1.10936663426738	0.341424213382953	0.403487689289566	-0.686045994256303	0.21068776580119	-0.686045994256303	0.867118290410406	-0.686045994256303	-0.686045994256303	0.390655059988145	-0.686045994256303	-0.686045994256303	-0.686045994256303	-0.686045994256303	-0.686045994256303	-0.686045994256303	-0.686045994256303	0.736833367207521	0.0845542555332029	0.260333102072531	0.397623454910838	-0.686045994256303	0.199669046331307	-0.686045994256303	0.871470496943396	0.450678477470348	0.352480446608753	-0.686045994256303	-0.686045994256303	0.260904248365762	-0.686045994256303	-0.686045994256303	-0.686045994256303	0.550697379286422	-0.686045994256303	-0.686045994256303	-0.686045994256303	0.76839610599218	-0.686045994256303	0.09223170847734	0.673430412734998	0.231992861437589	0.62321024620873	0.683214717109724	-0.686045994256303	-0.686045994256303	-0.686045994256303	-0.686045994256303	-0.0550857704605961	-0.686045994256303	-0.144686807633039	-0.686045994256303	0.0890097872944278	-0.00334399562521554	-0.686045994256303	-0.686045994256303	0.539564153870331	-0.686045994256303	-0.686045994256303	0.376907049184384	-0.686045994256303	-0.686045994256303	-0.686045994256303	0.645851722287748	1.21854540151204	0.734369692398229	-0.686045994256303	0.350922716973342	1.60011880120927	0.827959672560035	-0.686045994256303	-0.686045994256303	-0.686045994256303	0.823517080537639	-0.686045994256303	-0.686045994256303	0.404399533649082	0.551514398411975	-0.686045994256303	-0.686045994256303	-0.686045994256303	-0.686045994256303	0.810424235745641	-0.686045994256303	0.890969614781378	0.0540077269168246	-0.686045994256303	-0.686045994256303	-0.686045994256303	0.24566225632323	-0.686045994256303	0.0327705225020081	-0.686045994256303	0.168869702664269	-0.686045994256303	-0.686045994256303	0.335025454963252	-0.686045994256303	0.333438819267374	1.10024087415012	-0.686045994256303	1.0346498659324	-0.686045994256303	-0.686045994256303	1.40203381965434	0.392622944167896	0.399332901971398	-0.686045994256303	-0.686045994256303	-0.686045994256303	0.912343597883618	0.391122916026269	-0.686045994256303	0.860742893112916	0.445250659557369	0.421589577078331	0.292241083127737	-0.686045994256303	0.439774763755697	0.352393776949943	-0.686045994256303	-0.686045994256303	0.807671539237726	0.770632855288838	1.0823053090907	0.779111279186342	-0.686045994256303	0.202851089999889	0.745314932655791	0.821258275112574	1.31180287080427	-0.686045994256303	0.247669545323573	0.144864658000219	-0.686045994256303	-0.686045994256303	-0.686045994256303	0.51408841508476	0.244903220702557	-0.686045994256303	0.0839021017277969	0.850010454281413	-0.686045994256303	-0.686045994256303	-0.686045994256303	0.365833676956958	1.06167020199305	0.570436277360629	-0.686045994256303	-0.686045994256303	0.323536289585499	0.575657630299604	0.546754317837571	-0.686045994256303	-0.686045994256303	-0.686045994256303	-0.686045994256303	0.0901437967896324	0.254590453420058	0.132847965326832	0.999114048028848	-0.686045994256303	1.15195359718001	0.50007335185225	-0.0466112869923194	-0.166294990128501	-0.686045994256303	-0.686045994256303	-0.686045994256303	-0.686045994256303	-0.686045994256303	0.307788697004011	0.634896193024659	0.87564082274849	0.0536646550968646	0.645336081723305	0.13757923194965	0.320036804678868	0.245455118763139	1.01991788138939	0.223634708181935	1.1703338089388	-0.686045994256303	-0.686045994256303	-0.686045994256303	-0.0212187588437388	0.10732585965032	0.0947141956665275	-0.686045994256303	-0.686045994256303	-0.686045994256303	0.634076368483386	-0.686045994256303	0.0643215772097415	0.000129000222672135	0.0641891772121759	0.856355351595975	0.0021932231546572	-0.686045994256303	-0.147641185426598	-0.0909378258114614	-0.686045994256303	0.471317485088166	1.11152104312708	-0.686045994256303	1.31586298811579	1.27312624944168	-0.686045994256303	-0.686045994256303	0.212029179508843	0.279643165093173	-0.686045994256303	0.538210630318241	-0.686045994256303	0.311756836408788	0.254308747836449	0.200789417273662	-0.686045994256303	0.112258165416111	0.924339521893717	0.274021511391879	-0.686045994256303	0.766701225458167	0.416352961235659	0.936311697198655	-0.686045994256303	0.678924991117653	0.376679534146288	1.06984866674305	-0.686045994256303	-0.686045994256303	0.273617332197875	0.609890717163431	-0.686045994256303	0.286729954898535	0.0521248632145958	0.74692660173646	-0.686045994256303	-0.141859840781034	0.643008821145924	-0.686045994256303	0.39234135299944	0.842658846488054	-0.686045994256303	-0.686045994256303	-0.686045994256303	0.320767148267778	-0.686045994256303	-0.686045994256303	-0.686045994256303	0.249337578282077	-0.686045994256303	-0.686045994256303	-0.686045994256303	-0.686045994256303	0.955741614109615	0.0678700389739745	-0.686045994256303	0.505691372967002	0.905165337427364	0.63876904991411	-0.686045994256303	-0.686045994256303	0.378822238049142	0.235084219384273	0.701315700349815	0.818942730629058	-0.686045994256303	-0.686045994256303	0.535268578174295	0.245282577406767	0.0913286937540958	0.239217211312735	1.22872512534561	-0.686045994256303	0.0130131925817835	0.143179954378296	0.8764778795915	-0.686045994256303	1.11570317416509	0.0809814036696932	-0.686045994256303	-0.686045994256303	0.517395876313957	-0.0441838435607814	0.593359801510331	-0.152573885599873	0.0302200986937294	0.16541834639391	-0.0670792902358813	-0.686045994256303	-0.686045994256303	-0.686045994256303	-0.686045994256303	-0.686045994256303	-0.686045994256303	1.27912453729013	-0.686045994256303	-0.686045994256303	1.75185756608213	1.53615186268781	2.1787692243086	1.55831995609704	-0.686045994256303	-0.686045994256303	1.53424959285601	-0.686045994256303	-0.686045994256303	1.2251518974738	1.12398898939158	0.544016388498248	0.416352961235659	-0.686045994256303	1.64900549300396	0.917761264238052	-0.686045994256303	1.08968136830702	1.45300753493586	1.39429364403146	0.845256363109595	0.511444680274808	-0.686045994256303	1.13088764289782	1.96485664238088	-0.686045994256303	0.428084228726896	0.425176673992207	1.99179676117303	1.40449250607056	-0.686045994256303	-0.686045994256303	-0.686045994256303	1.17968515635878	-0.686045994256303	-0.686045994256303	0.446914888358828	-0.686045994256303	-0.686045994256303	0.421192523758875	-0.686045994256303	0.500762927297564	0.360431617861585	0.543519983604502	-0.686045994256303	1.27912453729013	0.706491004765043	-0.686045994256303	0.676829815517579	1.28374081698001	1.184559781247	-0.686045994256303	-0.686045994256303	0.255083861847964	-0.686045994256303	1.17546352503626	-0.686045994256303	-0.686045994256303	-0.686045994256303	-0.686045994256303	-0.686045994256303	-0.686045994256303	0.551262884549459	-0.686045994256303	0.507356847603198	-0.686045994256303	-0.686045994256303	0.847964188827978	-0.686045994256303	-0.686045994256303	0.286616616915944	-0.686045994256303	0.754957588319462	0.308421376193191	-0.686045994256303	-0.686045994256303	0.76394520384608	0.329949820787872	0.62641401394399	0.730565201821531	0.0777627909551527	0.674664422052775	-0.183606292860758	0.47033733194945	-0.0370498473705437	0.117762330151675	0.210368994840125	-0.686045994256303	1.23331842681948	0.812806276242534	0.801761251137915	1.33619622670627	0.140315943020844	0.607580031313471	1.115992424043	-0.686045994256303	0.889688269637028	0.970473311857974	-0.686045994256303	0.977429436285451	-0.686045994256303	-0.686045994256303	0.721607954021842	-0.686045994256303	2.37035764840743	1.06180504635244	-0.686045994256303	0.538087741570086	1.01576127112487	2.53270961065275	1.10151773139374	0.86536437787582	-0.686045994256303	0.623565384577707	1.74635190472638	1.8075119908839	1.94730178234289	1.37069096828627	0.745142489764771	1.04684882976544	1.0051777347047	0.759964926940919	2.0791998667195	-0.686045994256303	1.62850836826068	0.71449798242833	0.637071651223845	1.65983393639457	0.682745320252546	0.555806990576392	0.41360754205766	0.385351658339475	-0.686045994256303	1.00218124688754	0.803328084661464	1.13993239022042	-0.686045994256303	-0.686045994256303	-0.686045994256303	-0.686045994256303	1.64927467941986	1.25041274296829	1.15620448405156	0.38748497925124	0.191541871533172	-0.686045994256303	-0.686045994256303	-0.686045994256303	0.997956779421107	1.05750179625119	0.918427484635493	-0.686045994256303	1.07981619493761	0.944904302127037	0.811280804719865	-0.686045994256303	1.00868893676837	0.902607495152761	0.883739286352364	0.494701116262611	-0.686045994256303	-0.686045994256303	1.50480662240027	-0.686045994256303	1.56977473117829	-0.686045994256303	-0.686045994256303	1.9770471920351	0.970712084030324	-0.686045994256303	-0.686045994256303	-0.686045994256303	1.72172925931419	0.746005160527237	-0.686045994256303	0.732845211956908	0.581058216638469	-0.686045994256303	1.35002760137731	0.888835331525378	-0.686045994256303	-0.686045994256303	-0.686045994256303	0.433338356723543	-0.686045994256303	0.86125487691812	0.840071098747041	0.875745400135116	0.504455168107955	-0.686045994256303	1.22175937800381	1.23689955902968	1.04843729078532	1.34964248685999	1.50457676447744	2.22218812423606	-0.686045994256303	1.35176277118938	1.24648858080918	-0.686045994256303	0.698262680391565	1.95687266194834	-0.686045994256303	0.736748256939535	1.49383949792051	-0.686045994256303	-0.686045994256303	-0.686045994256303	-0.686045994256303	-0.686045994256303	0.726782966510575	1.02933374671754	-0.686045994256303	1.13059284584088	1.80776635783626	-0.686045994256303	-0.686045994256303	2.5280386451674	1.05803837722455	-0.686045994256303	1.00567832360596	-0.686045994256303	0.917317461979122	-0.686045994256303	0.943062626250947	-0.686045994256303	0.716639212009675	1.15727077072301	0.601385380029362	1.20064965892884	0.443177655628113	1.33513571275484	-0.686045994256303	-0.686045994256303	0.952201723294704	0.388881112505861	-0.686045994256303	-0.686045994256303	1.34983502238422	1.2540120768285	-0.686045994256303	1.6584735000036	0.760317756227717	0.565776626150724	0.817019119743224	1.35118398912354	1.90200188339231	0.410293202866218	-0.686045994256303	-0.686045994256303	0.884691987381038	0.875954601790964	0.349542187866778	-0.686045994256303	-0.686045994256303	-0.686045994256303	1.61794965122808	1.4148125539408	0.989211891434257	1.32885041871887	0.575526527439809	0.441731342482757	-0.686045994256303	-0.686045994256303	-0.686045994256303	-0.0261419102620671	-0.686045994256303	-0.686045994256303	0.881415885090692	0.788251174579556	0.9890894584643	0.0696124467266074	-0.686045994256303	0.0744810600015286	0.712200020886821	0.914292169594707	0.702605585349902	0.0971166265697159	0.385675716875842	0.950968758560373	0.51816646969495	1.12657499605545	0.944443443825221	-0.686045994256303	0.658208088242799	0.577890874075275	0.259905213726666	-0.686045994256303	-0.686045994256303	-0.686045994256303	0.365922724669782	-0.686045994256303	0.0165819199332529	-0.686045994256303	1.28267324894025	-0.686045994256303	-0.686045994256303	0.327143695759482	0.166623035609937	0.557838118213915	-0.00381645357739219	-0.686045994256303	-0.222261733889597	0.149685819134166	-0.686045994256303	-0.686045994256303	-0.686045994256303	-0.686045994256303	0.0335797915769805	0.494985565952753	-0.686045994256303	-0.686045994256303	-0.686045994256303	-0.686045994256303	-0.686045994256303	-0.686045994256303	-0.686045994256303	0.553088849922346	-0.686045994256303	-0.686045994256303	1.08047917257265	0.658709531513181	-0.109385243908468	-0.182022066326178	-0.16257230467362	-0.686045994256303	-0.686045994256303	-0.686045994256303	0.721774242287648	0.495156305954511	1.21182894225391	1.69280857588807	-0.686045994256303	-0.686045994256303	-0.686045994256303	0.315436968271703	-0.686045994256303	-0.686045994256303	0.589857242130012	0.517455115286211	-0.686045994256303	-0.686045994256303	-0.686045994256303	1.71005482178447	1.92085848413261	1.09084756106926	0.575133394699786	0.597427073988214	-0.686045994256303	-0.686045994256303	-0.686045994256303	-0.686045994256303	-0.686045994256303	-0.686045994256303	0.523650216529507	1.25092597196219	0.520782481780649	0.34193296929354	0.293926367278066	0.844556067292688	0.466434316850858	1.02187691895188	-0.686045994256303	0.950573722096411	0.336785149768074	-0.686045994256303	-0.686045994256303	0.242153916365852	0.592819597363239	1.37543941942068	0.502952240835683	-0.686045994256303	-0.686045994256303	0.470663853327713	-0.686045994256303	1.54380119255097	-0.686045994256303	1.49793642597579	-0.686045994256303	-0.686045994256303	0.767057681110596	0.639692473021119	0.387113323159671	1.32310885647338	0.471208491877795	0.512148458418343	-0.686045994256303	-0.686045994256303	0.320767148267778	-0.686045994256303	0.147103709339371	0.224029125381121	-0.686045994256303	0.286918912914415	1.74037357417988	-0.686045994256303	-0.686045994256303	0.965121409970496	1.38917169954751	0.318175408785237	-0.686045994256303	0.342017813418209	1.03790987651854	1.05790419658318	0.799667396319919	-0.686045994256303	0.476299899914348	-0.686045994256303	0.945749971266976	-0.0273272842471526	-0.686045994256303	0.70787279285928	-0.686045994256303	0.142259077601354	-0.686045994256303	0.336617285393773	-0.686045994256303	-0.686045994256303	0.599471189773032	-0.686045994256303	-0.686045994256303	0.0864706889104446	-0.686045994256303	-0.686045994256303	0.516035098809532	0.853411914844658	-0.686045994256303	-0.686045994256303	-0.686045994256303	0.683214717109724	0.157757226307051	0.344314181053753	-0.686045994256303	-0.686045994256303	0.467191040180276	0.691327761020683	0.188322036677226	0.383503854178583	-0.686045994256303	-0.686045994256303	-0.686045994256303	-0.686045994256303	-0.686045994256303	0.0781750559067187	-0.686045994256303	0.0803354514678178	0.00786070218731905	-0.686045994256303	0.103777984257403	-0.686045994256303	0.526291815885551	0.340239171258505	0.00082794063111638	-0.686045994256303	-0.686045994256303	-0.686045994256303	-0.686045994256303	-0.686045994256303	0.714004867148979	1.92958156020994	1.22399188864193	0.0748896902576033	0.747993642125323	0.846458528501415	0.317691014246127	0.292011741292527	1.04790743445639	0.73352231588126	0.962401037466497	-0.686045994256303	-0.686045994256303	0.51929462189568	-0.686045994256303	0.437467054463303	-0.686045994256303	0.82779702445364	-0.686045994256303	0.332938851392464	-0.686045994256303	-0.686045994256303	0.648066526588275	0.154732550734816	0.900510062132834	1.01533842131597	0.509338636067582	-0.00979113680308089	-0.686045994256303	0.481439243970785	0.234275691064021	-0.686045994256303	-0.686045994256303	-0.686045994256303	0.00576160670627133	0.916652274894612	-0.686045994256303	-0.686045994256303	-0.686045994256303	0.0480085328547789	-0.686045994256303	-0.686045994256303	-0.686045994256303	0.834136328805357	0.0691201610489002	-0.686045994256303	0.493678306403544	0.493110894935916	-0.686045994256303	0.231524329119029	-0.686045994256303	-0.686045994256303	0.973663348846939	0.857576992810654	0.35508763144739	0.756330072944559	-0.686045994256303	0.118780777778439	-0.686045994256303	1.33703041797788	0.937793779877468	-0.686045994256303	0.258197688168451	0.20979579990515	0.159390898224394	0.0676917971579539	-0.686045994256303	-0.686045994256303	0.994557422104782	0.696022451565354	-0.00932710282511313	0.602619182994949	0.981780366880679	-0.686045994256303	0.0312782820426508	0.252622201222707	0.170142468785953	0.438030234167017	0.411850255635475	-0.686045994256303	0.365922724669782	0.0228097769518847	-0.686045994256303	-0.0166394888562415	0.902607495152761	0.116442314731194	-0.686045994256303	0.481272703123584	-0.686045994256303	0.273911245446794	1.81639054986981	0.779837872498928	-0.686045994256303	1.00019027108409	-0.686045994256303	1.38101260539402	0.693790117980805	-0.686045994256303	-0.686045994256303	1.01652300317766	0.706166312923639	1.50090703836832	0.698743760951034	1.52432789305513	0.48288472141468	0.866189198389888	1.55442554057533	-0.686045994256303	0.89203918331063	1.01045075457645	0.542404641749428	0.464278058091353	0.935742475108712	0.760670774877633	1.2844532893368	-0.686045994256303	-0.686045994256303	-0.686045994256303	1.13487825181441	0.390842150911768	1.47341061578426	-0.686045994256303	-0.686045994256303	-0.686045994256303	1.17064376564657	0.45457438624455	-0.686045994256303	0.407193066152589	-0.686045994256303	0.25080221031407	0.494094778474821	0.607995297840243	0.632295848602096	0.414488419092008	1.01145937711447	-0.686045994256303	-0.686045994256303	0.804835680860205	0.168350153923517	-0.686045994256303	0.106386429023016	0.0464087609351202	0.596430278219361	0.387423017705616	-0.686045994256303	0.672660392779896	-0.686045994256303	0.322964866883106	0.00412140986831922	-0.686045994256303	-0.0598481204704514	-0.686045994256303	0.620023350876629	0.575526527439809	-0.686045994256303	1.32105884618658	0.706166312923639	-0.686045994256303	-0.686045994256303	-0.686045994256303	0.370125956017882	0.472081049740239	0.770453636676118	-0.686045994256303	0.61594045484313	-0.686045994256303	-0.686045994256303	1.22531774774845	0.365032961361383	0.343717791867205	0.511561915273514	1.53282551343045	1.36734329135803	0.634317378907198	0.670356015792485	0.485787148741985	-0.686045994256303	0.518285116200242	-0.686045994256303	-0.686045994256303	0.512970651134228	0.240512435773368	-0.686045994256303	-0.686045994256303	-0.686045994256303	-0.686045994256303	0.769916271985958	0.182372764091368	-0.686045994256303	-0.686045994256303	-0.686045994256303	-0.686045994256303	-0.686045994256303	-0.686045994256303	0.119801890371752	1.20619301440841	0.872198510292737	-0.686045994256303	1.60974335668914	0.827471844451287	1.33969012614357	0.995729985490524	-0.686045994256303	-0.686045994256303	1.2358347752134	0.48645912249754	-0.686045994256303	-0.686045994256303	1.58237624322714	-0.686045994256303	-0.686045994256303	0.507124157360902	0.749901349735842	-0.686045994256303	0.715238367913866	0.846258021943541	0.479056984527486	-0.686045994256303	1.08795862528613	0.159108763970983	0.310125890475544	-0.686045994256303	0.21286166977937	0.308896439622073	-0.686045994256303	1.09712848023058	-0.686045994256303	-0.0169188541937666	0.0131277335250432	0.0429808749448432	-0.122654403567759	0.399681821475659	0.865982901661329	1.18930549096643	-0.686045994256303	0.873656816299223	1.05429021867273	1.45257389148078	-0.686045994256303	-0.686045994256303	-0.686045994256303	-0.686045994256303	-0.686045994256303	0.987621841939101	-0.686045994256303	1.87115689705252	0.906092787659786	1.64578130129986	-0.686045994256303	1.0603230661627	-0.686045994256303	-0.686045994256303	0.573302255256457	-0.686045994256303	0.748253456331484	-0.686045994256303	0.96004370360775	0.621862618429245	1.60459775937817	-0.686045994256303	1.16462120996021	-0.686045994256303	-0.686045994256303	0.668671534830941	0.438030234167017	0.986645047419277	1.85812380504028	0.673122290824102	1.22531774774845	-0.686045994256303	0.551766022038156	1.52198158633933	-0.686045994256303	1.34426907262111	-0.686045994256303	-0.686045994256303	-0.686045994256303	1.44094549600704	1.6553068241926	-0.686045994256303	-0.686045994256303	1.63105693325438	1.20113251816601	1.56862275685974	1.86776967397577	1.62325760071371	0.860435883867058	-0.686045994256303	-0.686045994256303	-0.686045994256303	-0.686045994256303	1.17858852184826	-0.686045994256303	1.14607044020459	-0.686045994256303	0.653265621265964	0.201537966994131	1.30556641455597	-0.686045994256303	1.55783224136711	-0.686045994256303	-0.686045994256303	-0.686045994256303	0.428889152025617	0.362461586364646	0.693630966507618	1.06383057234564	2.27690849875701	0.601933421997316	0.59052920512738	-0.686045994256303	0.385351658339475	-0.686045994256303	0.444420489435997	0.880257061179622	0.545757195870427	-0.686045994256303	1.55880793235432	-0.686045994256303	2.42739197971108	1.28178465246365	-0.686045994256303	0.299329290639376	-0.686045994256303	1.49611324971938	0.595796822586882	0.442144173559102	0.837493059866474	-0.686045994256303	-0.686045994256303	-0.686045994256303	1.30556641455597	-0.686045994256303	2.29060716970213	0.846057573686365	0.627557224595475	1.56206780894692	1.34964248685999	0.530277453760889	-0.686045994256303	0.724440714793155	-0.686045994256303	0.484892459521724	-0.686045994256303	-0.686045994256303	0.546629582906508	-0.686045994256303	0.59974426944055	-0.686045994256303	-0.686045994256303	-0.686045994256303	-0.686045994256303	0.299018872931769	-0.686045994256303	1.11224050375896	-0.686045994256303	-0.686045994256303	0.355349107581927	0.715320685809082	-0.686045994256303	-0.686045994256303	-0.686045994256303	-0.686045994256303	-0.686045994256303	-0.686045994256303	-0.686045994256303	-0.686045994256303	-0.686045994256303	-0.686045994256303	0.797424528848397	1.15742321424798	0.287221405431316	0.0192927653980892	0.536247577503501	-0.686045994256303	0.534596490118556	-0.686045994256303	-0.686045994256303	0.0128605310659763	0.689586086477977	-0.686045994256303	0.498066965975742	-0.686045994256303	0.512031100675283	-0.349197230441632	0.774768329521738	-0.686045994256303	-0.686045994256303	0.530701819458365	0.134861174230559	0.315115827629831	0.307393700522019	0.139535949206126	-0.686045994256303	-0.686045994256303	-0.686045994256303	-0.686045994256303	-0.686045994256303	-0.0250543213357824	0.0857216469282382	-0.686045994256303	0.237925751439715	-0.686045994256303	-0.686045994256303	1.31002505130892	-0.686045994256303	0.30283565447659	-0.686045994256303	-0.686045994256303	-0.686045994256303	1.13458195642259	-0.686045994256303	0.548878962735595	-0.686045994256303	-0.686045994256303	0.301741989352552	-0.686045994256303	-0.686045994256303	-0.686045994256303	0.714087026663112	0.211517673482352	-0.686045994256303	-0.136653040166368	-0.038620121477893	-0.686045994256303	0.212733490005199	0.507356847603198	0.526412182006471	-0.686045994256303	0.712855739780655	-0.686045994256303	-0.686045994256303	1.13542174966533	0.720362160830875	1.07248797271061	-0.686045994256303	0.140800843287431	-0.686045994256303	0.459564350931256	0.14090867874002	0.289876628309853	-0.686045994256303	-0.686045994256303	-0.686045994256303	0.126244899100727	0.299873014647691	0.231658144710869	-0.686045994256303	-0.686045994256303	0.211965208137853	-0.686045994256303	1.30137372961039	-0.686045994256303	0.349628357691388	-0.686045994256303	-0.686045994256303	0.380561309665707	-0.686045994256303	-0.686045994256303	0.749814514850701	-0.686045994256303	0.371204798752359	-0.686045994256303	-0.686045994256303	-0.686045994256303	0.909814732584506	-0.686045994256303	-0.686045994256303	0.933016448034982	0.395069921272336	1.04830479204218	0.245041131341133	-0.686045994256303	0.40893460806413	-0.686045994256303	-0.686045994256303	1.14486902333548	-0.686045994256303	-0.686045994256303	0.528824888648198	0.722689596854473	0.553656705686226	0.820582092995551	-0.686045994256303	0.628702592964686	0.534413330875702	-0.686045994256303	1.26281923724899	0.313593352698104	0.605921839072571	-0.686045994256303	-0.686045994256303	-0.686045994256303	0.378913619046515	0.474158998161946	0.475915016285332	-0.686045994256303	-0.686045994256303	1.14307031343245	0.332273027833122	0.267379562908406	-0.686045994256303	-0.686045994256303	0.87714125997382	-0.686045994256303	1.09759925330602	-0.686045994256303	-0.686045994256303	-0.018971840241166	0.843057827075859	0.818076431381485	0.464278058091353	-0.686045994256303	-0.686045994256303	-0.686045994256303	1.62789424457928	0.951968928269808	0.524489388290487	0.287145763867568	-0.686045994256303	0.075571744691848	-0.686045994256303	0.257062904670849	-0.686045994256303	-0.686045994256303	-0.686045994256303	-0.686045994256303	0.36976685704599	1.03036809870581	-0.686045994256303	0.782204796636899	-0.0129152684631696	0.827406827036278	-0.686045994256303	-0.326441492605822	0.0106166746317031	-0.686045994256303	-0.686045994256303	0.971508553226787	1.23734830330887	-0.686045994256303	-0.686045994256303	0.0522956262321998	-0.686045994256303	-0.191378611921756	-0.686045994256303	-0.686045994256303	0.339985607184611	0.239966618168254	-0.686045994256303	-0.686045994256303	0.843357214383743	-0.686045994256303	-0.686045994256303	-0.686045994256303	0.663341952482851	-0.686045994256303	-0.686045994256303	-0.686045994256303	-0.00886241747454404	0.480219118581595	-0.686045994256303	0.297237935688501	-0.686045994256303	1.13839289933958	0.347221287702981	-0.686045994256303	0.000643867789598243	-0.686045994256303	0.676055600091128	-0.686045994256303	0.565583280030031	-0.0318923365343757	-0.686045994256303	0.559621217745158	-0.686045994256303	0.819649421692018	0.0675581726099723	0.104416152791695	0.381938498375302	-0.686045994256303	0.0475025676967136	1.02875254733887	0.743162668495557	-0.686045994256303	0.793888574864486	-0.686045994256303	0.117050996722195	0.228856517678353	0.073801011119173	-0.686045994256303	-0.686045994256303	-0.0688013758474285	-0.686045994256303	0.331027067387832	-0.132509151892215	0.335569442602169	-0.686045994256303	0.891753806478749	-0.686045994256303	-0.686045994256303	-0.686045994256303	0.00330429136378478	-0.686045994256303	0.38290476456799	0.271053585019219	-0.0185900566616186	0.69145990203492	-0.686045994256303	-0.111747245686499	0.0675136419103063	0.354739211399981	0.0364474232550157	0.818750124190156	-0.159031530409265	-0.189291783254006	0.298437391098682	0.0875735603099099	-0.686045994256303	-0.686045994256303	0.0430016769689263	0.98591329817586	1.52291937578346	-0.686045994256303	-0.686045994256303	-0.686045994256303	-0.686045994256303	0.592549679671877	0.618894271603122	0.716309326134253	-0.686045994256303	1.08814468272241	-0.686045994256303	-0.686045994256303	-0.686045994256303	1.02907538050292	-0.686045994256303	0.452044085568135	1.32478984391061	0.796585380546392	-0.686045994256303	-0.686045994256303	-0.686045994256303	0.853310639895335	-0.686045994256303	-0.686045994256303	1.37306191519986	1.15195359718001	-0.686045994256303	-0.686045994256303	0.332439398071601	-0.686045994256303	-0.686045994256303	1.32366881433741	-0.686045994256303	-0.686045994256303	-0.686045994256303	-0.686045994256303	-0.686045994256303	1.23064282249238	-0.686045994256303	0.71449798242833	-0.686045994256303	-0.686045994256303	-0.686045994256303	-0.686045994256303	-0.686045994256303	0.620023350876629	-0.686045994256303	1.65838287455786	1.53472478515053	1.85400281061097	1.20743605197716	-0.686045994256303	-0.686045994256303	0.325254638694024	0.418717751895404	-0.686045994256303	-0.686045994256303	-0.686045994256303	0.316240765484908	0.46729922981003	0.574609627613828	1.08050680903213	-0.686045994256303	0.529308664139428	-0.686045994256303	0.436189323425884	0.743248622707089	-0.686045994256303	-0.686045994256303	-0.686045994256303	-0.686045994256303	-0.686045994256303	-0.686045994256303	0.658960405564855	-0.686045994256303	-0.686045994256303	0.494814878597482	1.12897343501666	0.540673970681498	0.325008784631802	-0.686045994256303	-0.686045994256303	-0.686045994256303	0.52185617625182	-0.686045994256303	1.37941658300115	0.595118868553966	0.595525548140631	0.462988415982958	-0.686045994256303	0.227727578058523	0.233267105540213	-0.686045994256303	-0.686045994256303	-0.686045994256303	-0.686045994256303	-0.686045994256303	-0.686045994256303	0.855948615872505	0.459244456502668	-0.686045994256303	-0.686045994256303	-0.686045994256303	1.44137344758784	1.32897566888367	1.43781353888079	1.18803722767129	0.611049407232262	0.469358943580086	0.984695325234026	-0.686045994256303	0.562819022191763	0.314394049850571	0.636926379164008	0.952201723294704	-0.686045994256303	1.21969767776601	0.299562238333813	0.288812723207391	0.662508587092197	-0.686045994256303	0.347221287702981	-0.686045994256303	0.627843364146241	1.16431358320863	0.563460701393339	-0.686045994256303	-0.686045994256303	0.744797740737834	0.300261773639984	1.09797607759784	0.3856294101366	0.293082966612314	0.662660024861198	-0.686045994256303	-0.686045994256303	0.0483040100478939	0.197128023021787	1.25229614775119	0.239966618168254	-0.686045994256303	0.81952087773663	1.36596862277962	0.633594633411609	1.20113251816601	0.490621183756171	0.635910441659776	-0.686045994256303	-0.686045994256303	0.29132439011055	-0.686045994256303	0.0663133533643402	0.507938997565352	-0.686045994256303	1.10850653493814	-0.686045994256303	0.141502293468426	-0.686045994256303	0.210751548254146	0.403919414560241	0.251081730001751	0.604750060241935	0.13848938662533	0.478559681776772	-0.686045994256303	0.47033733194945	0.628845916051433	0.970353954924893	0.479333459329245	0.434354794625194	-0.686045994256303	-0.686045994256303	1.42127293582836	1.29077335829374	-0.686045994256303	-0.686045994256303	-0.686045994256303	0.36113675478807	-0.686045994256303	1.03530074345281	0.870224236938016	-0.686045994256303	1.22266818146799	1.10464779844318	0.288054274782771	-0.686045994256303	-0.686045994256303	-0.686045994256303	1.31456900921517	-0.686045994256303	-0.686045994256303	-0.686045994256303	0.152118153304851	-0.686045994256303	-0.686045994256303	0.239557694170321	0.481883600485314	-0.686045994256303	-0.686045994256303	-0.686045994256303	0.607856843677562	0.358497634689467	1.52010893247924	0.17194258633033	-0.686045994256303	-0.686045994256303	0.334607416696099	0.445978120706846	0.0103514324994904	0.505150196145398	0.0140454461225177	-0.686045994256303	0.685881272021284	-0.133976148539371	-0.686045994256303	0.0359780553867393	-0.0701602446680546	0.260618585360161	0.233972873653417	-0.224177177795572	-0.686045994256303	-0.686045994256303	1.03947969016459	0.620023350876629	0.520544160223076	0.0803815538055581	0.693153752241372	0.334690995593211	0.853411914844658	-0.686045994256303	0.1269731421884	-0.0156598305236065	-0.686045994256303	-0.686045994256303	0.403487689289566	0.803516349852828	-0.686045994256303	-0.0069971342497859	-0.686045994256303	0.285585252298167	-0.686045994256303	0.0573265738679764	0.499327276257995	0.527376032731953	0.707466073705256	-0.686045994256303	-0.0505319133459357	0.0287120433924206	0.423429877956054	0.790417339295126	-0.686045994256303	-0.686045994256303	1.84790883649879	-0.686045994256303	-0.686045994256303	-0.686045994256303	1.57754726613984	0.518759952349377	1.28695174663103	-0.686045994256303	0.946288638680972	0.571867510478003	0.901088044962849	-0.686045994256303	-0.686045994256303	0.620305950915733	0.530883787553298	-0.686045994256303	0.718291191007018	-0.686045994256303	0.616923453033099	-0.686045994256303	-0.686045994256303	0.65610645388864	-0.686045994256303	-0.686045994256303	0.665772666344074	-0.686045994256303	-0.686045994256303	1.59194247311705	-0.686045994256303	0.510156712102496	0.737088765005035	0.601385380029362	1.46055807274118	-0.686045994256303	-0.686045994256303	1.82433686793671	1.40695817246045	0.856355351595975	-0.686045994256303	0.702605585349902	1.36990210447167	1.30574918095441	1.15513962657849	0.761554151051354	0.639984370254611	1.17780612906362	-0.686045994256303	-0.686045994256303	0.629993719687431	-0.686045994256303	0.56371757152762	-0.686045994256303	1.01411350626684	0.570566244713752	0.344655300956769	1.1310350828785	-0.686045994256303	0.457860438445485	1.1672922917419	0.461380680064211	0.416943153900191	0.567584291276693	-0.686045994256303	1.7403241586677	0.513205784893052	-0.686045994256303	0.937109363459174	-0.686045994256303	-0.686045994256303	0.312714135722255	0.241058923818363	0.23799362943377	0.780747231879173	0.953716710618007	-0.686045994256303	1.74393822615518	0.52353043646188	-0.686045994256303	0.46352539302839	0.300106231539886	-0.686045994256303	-0.686045994256303	0.729189828653511	0.310403949109461	0.883422006074367	0.688401331343213	1.33728336507446	0.303148596105081	1.12970911727934	0.293236199214531	-0.686045994256303	0.22905604362204	-0.686045994256303	0.290638048607172	1.31027004462643	-0.686045994256303	-0.686045994256303	0.804458465569849	-0.686045994256303	0.0322858558849449	-0.0386853813423997	-0.00192259843654284	0.00643489754690132	-0.0170933365923407	0.00441903541837694	-0.686045994256303	-0.686045994256303	-0.686045994256303	0.155850182792693	-0.686045994256303	-0.686045994256303	-0.686045994256303	-0.686045994256303	0.374274171235298	-0.686045994256303	-0.686045994256303	0.842858307866349	-0.686045994256303	-0.686045994256303	-0.686045994256303	0.658659368900942	0.684468158415866	-0.686045994256303	0.190202355687882	-0.686045994256303	1.33425296224548	-0.686045994256303	0.57408632837218	0.889688269637028	1.18235467107445	0.960161389651282	-0.686045994256303	0.162621057106739	1.1337677184249	-0.686045994256303	-0.686045994256303	-0.686045994256303	0.181538216914156	-0.686045994256303	0.674896070262197	0.311517811952887	-0.686045994256303	0.0206562369216168	0.396534282673719	0.672198836159915	0.614259039380562	-0.686045994256303	1.37049368439455	-0.686045994256303	-0.686045994256303	1.06925834233097	0.931317905099023	0.229388788125602	-0.686045994256303	-0.686045994256303	-0.686045994256303	0.95500109217855	-0.686045994256303	1.04039692145473	-0.686045994256303	0.785771028863772	1.19089363552756	0.289116448501355	0.97406308012311	0.353261158831251	0.209477687126907	0.446446298912559	2.34938546071617	-0.686045994256303	0.894612778651189	-0.686045994256303	1.65152092444218	0.805590745078354	0.65281826161127	0.356658563737218	-0.686045994256303	0.516271519376645	0.331193010500159	-0.686045994256303	1.24004593909764	0.585174758395237	-0.686045994256303	-0.686045994256303	1.26682199439376	0.344655300956769	0.329288089404513	0.211262147370385	-0.686045994256303	0.445354521820083	1.12252898228113	-0.686045994256303	0.387392039763172	1.17286864683835	1.2079229774674	0.207510612760603	-0.686045994256303	0.703332297198912	0.989824360460556	-0.686045994256303	-0.686045994256303	0.379279308468688	-0.686045994256303	0.567778302636488	1.43402035794152	0.136084668293579	0.0867519654421049	0.471971903436308	0.452044085568135	-0.686045994256303	0.357708626152232	1.3121097712586	0.849271757479552	2.27023210542287	0.290714258985647	0.193865613067466	0.995729985490524	-0.686045994256303	-0.686045994256303	-0.686045994256303	0.574609627613828	-0.686045994256303	1.32816187374497	0.535635505967727	0.528704009192915	0.473283105909453	0.608410852393217	1.51111233563929	1.2322025279657	-0.686045994256303	-0.686045994256303	1.10194381727468	-0.686045994256303	0.906311187254558	1.15008838429177	0.45109829376603	0.392998640678157	1.45127423920975	-0.686045994256303	0.259264137350227	-0.686045994256303	1.11570317416509	-0.686045994256303	0.191358960239529	0.827276810784002	1.31106676585695	0.405264875677416	1.06626830726652	0.353869233593003	-0.686045994256303	-0.686045994256303	0.481106212881519	0.80474135725001	0.713019774566433	-0.686045994256303	-0.686045994256303	1.94127507865158	0.941225625126098	1.04039692145473	0.525930870941141	0.259335323301521	0.2151109808229	-0.686045994256303	0.597019091959251	1.28125194917679	0.318983823258775	0.941799186992133	-0.686045994256303	1.36780200413386	1.02972146229708	1.4119105819912	-0.686045994256303	0.860231286407923	-0.686045994256303	1.02521049242746	0.728461225947448	-0.686045994256303	1.17639974453211	1.22498608090415	0.488986357355138	0.38539793975651	0.988232994795422	0.763147221505476	1.29611699913547	0.408450258141767	-0.686045994256303	1.26699646693767	0.271821206223114	-0.686045994256303	-0.686045994256303	0.854932820042628	0.386463577979127	0.357883852966445	-0.686045994256303	-0.686045994256303	0.306999032764714	0.569008542177399	0.470990570978224	0.647179646666254	1.48195910611423	0.913776935025569	0.269995645865068	0.235151663492767	0.0895763655193427	-0.686045994256303	0.589186041077379	-0.686045994256303	1.02641077578961	1.37187562401926	0.167197938129342	0.916061516935057	-0.686045994256303	0.735671158847637	0.968923185647241	0.418915302636928	-0.230932821181761	1.57572222977205	-0.686045994256303	-0.686045994256303	0.0769853146622578	0.174511092155834	-0.686045994256303	0.986279082176556	-0.686045994256303	-0.686045994256303	1.38732581570057	0.2228469392429	-0.686045994256303	0.224819027732206	0.309609926966187	0.307551659643856	0.315115827629831	0.406517380574449	0.907513585750369	-0.686045994256303	0.795096147040727	1.30428816204075	-0.686045994256303	-0.686045994256303	0.862211590547477	0.618048846301102	0.73352231588126	1.27841660655974	0.273433731838243	0.764300173035141	0.0999711491312375	1.01103895220116	1.4704416665614	0.6088960304993	-0.686045994256303	0.222584664747922	1.46686556383663	0.274315683285682	0.668480404376632	1.14062862974039	0.17051926452925	0.939439031248966	0.589924404119384	-0.686045994256303	-0.686045994256303	-0.686045994256303	-0.686045994256303	0.267959622469229	1.20922287703881	0.558920059895417	1.06498075701037	-0.686045994256303	-0.686045994256303	0.988967045759782	0.0661802304004193	0.259264137350227	0.27189438006061	-0.686045994256303	0.316884777762777	-0.127480958736261	0.537596450838985	0.482068855402823	0.573204319913622	0.718456623044677	0.233759904208605	-0.126585414940527	0.653166179966499	-0.138306958197342	0.405481438085961	0.026144719567861	0.713742027529765	0.540344911523904	0.952131876958106	0.250848784859651	0.481661377195032	0.642544427171144	0.846172108410367	-0.363152845335454	0.0553725200450916	0.495497944000745	0.547909400984552	0.203875199688753	1.1014388522362	-0.0139207475244016	0.515663781543787	0.784442893023192	0.223266906049391	0.505106731504585	0.452057233330159	-0.686045994256303	-0.686045994256303	3.21453676656374	1.81254812043055	-0.686045994256303	-0.686045994256303	-0.686045994256303	3.03361690067449	4.4980693431455	4.20748064962243	2.39455464183063	2.96804513713182	-0.686045994256303	2.51959634079555	-0.686045994256303	2.77196736476972	-0.686045994256303	2.97180148840028	3.04357915728423	2.50705298219377	3.12220114352962	-0.686045994256303	3.75332312027912	2.87876582454872	3.03064474617162	2.1311845400337	-0.686045994256303	-0.686045994256303	1.14817731871688	1.88844251219808	2.75160324308212	1.00743303719427	1.96280817576242	1.01563439109884	2.25940972755639	0.984857605566713	1.7350303653522	1.32701554168094	2.1156067902007	3.50386145266363	3.8944059062231	2.48198123869635	2.71224153015389	3.70242231190106	2.99140553046515	1.85200424527864	2.76741031911013	2.84036677043024	2.97715123425486	3.39666589080293	-0.686045994256303	-0.686045994256303	-0.686045994256303	4.62489794826026	2.12505950706638	2.93696388534876	1.7306388771606	2.0930619824609	3.09610052483047	3.24745791504449	3.75957079277864	3.91624320935848	4.28096791300193	3.92522614413179	2.0949668211357	0.958398089616762	1.33816927356748	3.70179138638123	3.18872071902996	2.9951470000414	2.34057453153394	3.8594430351388	3.30305643031306
```
