## Supplementary material for "Asynchronous Transitions from High-Risk Hepatoblastoma to Carcinoma": All tables: HBC_heatmap.txt (part 61 of 311)

```
RPS14	-0.789164895681768	-0.789164895681768	-0.789164895681768	-0.789164895681768	-0.789164895681768	-0.789164895681768	-0.789164895681768	-0.789164895681768	-0.789164895681768	-0.789164895681768	-0.789164895681768	-0.789164895681768	-0.789164895681768	-0.789164895681768	-0.789164895681768	-0.789164895681768	-0.789164895681768	-0.789164895681768	1.38813503546173	-0.789164895681768	-0.789164895681768	-0.789164895681768	-0.789164895681768	-0.789164895681768	-0.789164895681768	-0.789164895681768	1.70225885400782	-0.789164895681768	-0.789164895681768	-0.789164895681768	-0.789164895681768	-0.789164895681768	1.92279736039596	-0.789164895681768	-0.789164895681768	-0.789164895681768	-0.789164895681768	-0.789164895681768	1.80418069695778	-0.789164895681768	2.21512531511137	1.92098367144384	-0.789164895681768	-0.789164895681768	-0.789164895681768	-0.789164895681768	-0.789164895681768	-0.789164895681768	-0.789164895681768	-0.789164895681768	-0.789164895681768	-0.789164895681768	-0.789164895681768	2.02606326016837	1.03552088011659	-0.789164895681768	-0.789164895681768	-0.789164895681768	1.0975223126343	-0.789164895681768	-0.789164895681768	-0.789164895681768	-0.789164895681768	-0.789164895681768	-0.789164895681768	-0.789164895681768	-0.789164895681768	-0.789164895681768	-0.789164895681768	-0.789164895681768	-0.789164895681768	-0.789164895681768	-0.789164895681768	-0.789164895681768	0.614124535458608	-0.789164895681768	-0.789164895681768	-0.789164895681768	-0.789164895681768	-0.789164895681768	-0.789164895681768	-0.789164895681768	-0.789164895681768	-0.789164895681768	-0.789164895681768	-0.789164895681768	-0.789164895681768	-0.789164895681768	-0.789164895681768	1.52918950191306	1.13008355175596	-0.789164895681768	2.08683477445296	-0.789164895681768	-0.789164895681768	1.2851351687736	-0.789164895681768	0.567408348403172	-0.789164895681768	0.41793504589395	-0.789164895681768	-0.789164895681768	-0.789164895681768	-0.789164895681768	-0.789164895681768	-0.789164895681768	-0.789164895681768	-0.789164895681768	-0.789164895681768	-0.789164895681768	-0.789164895681768	-0.789164895681768	-0.789164895681768	-0.789164895681768	-0.789164895681768	-0.789164895681768	-0.789164895681768	-0.789164895681768	1.39272821325188	-0.789164895681768	-0.789164895681768	-0.789164895681768	0.838364199981452	-0.789164895681768	-0.789164895681768	1.3705007990352	-0.789164895681768	-0.789164895681768	-0.789164895681768	-0.789164895681768	-0.789164895681768	-0.789164895681768	-0.789164895681768	-0.789164895681768	-0.789164895681768	-0.789164895681768	-0.789164895681768	-0.789164895681768	-0.789164895681768	-0.789164895681768	-0.789164895681768	-0.789164895681768	-0.789164895681768	-0.789164895681768	-0.789164895681768	1.05327015673266	-0.789164895681768	-0.789164895681768	-0.789164895681768	-0.789164895681768	-0.789164895681768	-0.789164895681768	-0.789164895681768	-0.789164895681768	-0.789164895681768	-0.789164895681768	-0.789164895681768	-0.789164895681768	1.02336736333072	-0.789164895681768	-0.789164895681768	-0.789164895681768	-0.789164895681768	-0.789164895681768	-0.789164895681768	-0.789164895681768	-0.789164895681768	-0.789164895681768	-0.789164895681768	-0.789164895681768	-0.789164895681768	1.22006229531578	-0.789164895681768	-0.789164895681768	-0.789164895681768	-0.789164895681768	-0.789164895681768	-0.789164895681768	-0.789164895681768	-0.789164895681768	-0.789164895681768	-0.789164895681768	-0.789164895681768	1.08578145698095	-0.789164895681768	-0.789164895681768	0.432625769072222	-0.789164895681768	-0.789164895681768	-0.789164895681768	-0.789164895681768	-0.789164895681768	-0.789164895681768	-0.789164895681768	-0.789164895681768	-0.789164895681768	-0.789164895681768	-0.789164895681768	-0.789164895681768	-0.789164895681768	-0.789164895681768	-0.789164895681768	-0.789164895681768	-0.789164895681768	-0.789164895681768	-0.789164895681768	-0.789164895681768	-0.789164895681768	1.86124545301855	-0.789164895681768	-0.789164895681768	-0.789164895681768	-0.789164895681768	1.1090765597152	-0.789164895681768	-0.789164895681768	-0.789164895681768	-0.789164895681768	-0.789164895681768	-0.789164895681768	-0.789164895681768	-0.789164895681768	-0.789164895681768	0.298807681812931	0.228078042972122	-0.789164895681768	0.434909986298556	-0.789164895681768	1.15975447920623	0.791734219174404	-0.789164895681768	-0.789164895681768	-0.789164895681768	0.378733039765986	0.971101772759095	0.44853635348758	-0.789164895681768	-0.789164895681768	-0.789164895681768	1.75260867781815	-0.789164895681768	-0.789164895681768	-0.789164895681768	0.808798493785598	-0.789164895681768	0.826039641027732	-0.789164895681768	-0.789164895681768	-0.789164895681768	-0.789164895681768	0.906169627040884	-0.789164895681768	-0.789164895681768	-0.789164895681768	-0.789164895681768	-0.789164895681768	-0.789164895681768	-0.789164895681768	-0.789164895681768	-0.789164895681768	-0.789164895681768	-0.789164895681768	-0.789164895681768	1.21010900110371	-0.789164895681768	-0.789164895681768	-0.789164895681768	-0.789164895681768	1.57261276412888	-0.789164895681768	-0.789164895681768	-0.789164895681768	-0.789164895681768	-0.789164895681768	-0.789164895681768	-0.789164895681768	-0.789164895681768	-0.789164895681768	1.16715069352115	1.05802726683366	-0.789164895681768	-0.789164895681768	-0.789164895681768	-0.789164895681768	-0.789164895681768	-0.789164895681768	-0.789164895681768	-0.789164895681768	-0.789164895681768	-0.789164895681768	0.776703496753279	-0.789164895681768	-0.789164895681768	0.791496838567581	-0.789164895681768	-0.789164895681768	-0.789164895681768	-0.789164895681768	-0.789164895681768	-0.789164895681768	-0.789164895681768	-0.789164895681768	-0.789164895681768	-0.789164895681768	-0.789164895681768	-0.789164895681768	-0.789164895681768	-0.789164895681768	-0.789164895681768	-0.789164895681768	0.891270510511065	0.652496459764601	0.787709749676213	-0.789164895681768	0.425033838771729	-0.789164895681768	-0.789164895681768	-0.789164895681768	-0.789164895681768	-0.789164895681768	-0.789164895681768	-0.789164895681768	-0.789164895681768	-0.789164895681768	2.28684721032565	-0.789164895681768	-0.789164895681768	-0.789164895681768	0.516659512722252	-0.789164895681768	-0.789164895681768	1.18774503123382	-0.789164895681768	-0.789164895681768	-0.789164895681768	-0.789164895681768	-0.789164895681768	-0.789164895681768	-0.789164895681768	-0.789164895681768	-0.789164895681768	-0.789164895681768	-0.789164895681768	-0.789164895681768	-0.789164895681768	-0.789164895681768	-0.789164895681768	-0.789164895681768	-0.789164895681768	-0.789164895681768	-0.789164895681768	-0.789164895681768	-0.789164895681768	-0.789164895681768	-0.789164895681768	-0.789164895681768	-0.789164895681768	-0.789164895681768	-0.789164895681768	-0.789164895681768	-0.789164895681768	-0.789164895681768	-0.789164895681768	-0.789164895681768	-0.789164895681768	1.88321918586548	1.39631756790107	-0.789164895681768	-0.789164895681768	-0.789164895681768	0.868420403141866	-0.789164895681768	1.34349899389085	-0.789164895681768	-0.789164895681768	-0.789164895681768	-0.789164895681768	-0.789164895681768	-0.789164895681768	-0.789164895681768	0.818105481653527	-0.789164895681768	-0.789164895681768	-0.789164895681768	-0.789164895681768	-0.789164895681768	-0.789164895681768	-0.789164895681768	-0.789164895681768	-0.789164895681768	-0.789164895681768	-0.789164895681768	-0.789164895681768	-0.789164895681768	-0.789164895681768	-0.789164895681768	-0.789164895681768	-0.789164895681768	-0.789164895681768	-0.789164895681768	-0.789164895681768	-0.789164895681768	-0.789164895681768	-0.789164895681768	0.489544047318112	-0.789164895681768	-0.789164895681768	1.46081291540598	1.42743947997515	-0.789164895681768	-0.789164895681768	-0.789164895681768	-0.789164895681768	-0.789164895681768	1.4602600278308	-0.789164895681768	-0.789164895681768	0.946266279997103	-0.789164895681768	-0.789164895681768	-0.789164895681768	-0.789164895681768	-0.789164895681768	0.922802627743541	-0.789164895681768	-0.789164895681768	1.10580984565728	-0.789164895681768	-0.789164895681768	-0.789164895681768	-0.789164895681768	-0.789164895681768	-0.789164895681768	-0.789164895681768	-0.789164895681768	-0.789164895681768	-0.789164895681768	-0.789164895681768	-0.789164895681768	-0.789164895681768	-0.789164895681768	1.18374384318842	-0.789164895681768	-0.789164895681768	-0.789164895681768	2.09166582431558	-0.789164895681768	-0.789164895681768	-0.789164895681768	-0.789164895681768	-0.789164895681768	-0.789164895681768	-0.789164895681768	-0.789164895681768	-0.789164895681768	-0.789164895681768	-0.789164895681768	-0.789164895681768	-0.789164895681768	-0.789164895681768	-0.789164895681768	1.06659507808553	-0.789164895681768	1.56730317417233	-0.789164895681768	-0.789164895681768	-0.789164895681768	-0.789164895681768	-0.789164895681768	-0.789164895681768	-0.789164895681768	-0.789164895681768	-0.789164895681768	-0.789164895681768	2.34445178556306	-0.789164895681768	-0.789164895681768	-0.789164895681768	-0.789164895681768	-0.789164895681768	1.00025550431343	-0.789164895681768	-0.789164895681768	1.66619538487614	-0.789164895681768	-0.789164895681768	-0.789164895681768	1.8318765277266	1.00820147988413	-0.789164895681768	-0.789164895681768	-0.789164895681768	-0.789164895681768	-0.789164895681768	2.46166413160879	-0.789164895681768	-0.789164895681768	-0.789164895681768	-0.789164895681768	0.979976682888447	-0.789164895681768	-0.789164895681768	-0.789164895681768	-0.789164895681768	-0.789164895681768	-0.789164895681768	-0.789164895681768	-0.789164895681768	-0.789164895681768	-0.789164895681768	-0.789164895681768	-0.789164895681768	2.79626209869237	2.1734492002287	1.43144223384698	1.56886160042715	-0.789164895681768	-0.789164895681768	-0.789164895681768	-0.789164895681768	-0.789164895681768	-0.789164895681768	-0.789164895681768	-0.789164895681768	-0.789164895681768	-0.789164895681768	-0.789164895681768	-0.789164895681768	-0.789164895681768	-0.789164895681768	-0.789164895681768	-0.789164895681768	-0.789164895681768	-0.789164895681768	-0.789164895681768	-0.789164895681768	-0.789164895681768	-0.789164895681768	-0.789164895681768	-0.789164895681768	-0.789164895681768	-0.789164895681768	-0.789164895681768	-0.789164895681768	-0.789164895681768	-0.789164895681768	-0.789164895681768	-0.789164895681768	-0.789164895681768	-0.789164895681768	-0.789164895681768	-0.789164895681768	1.38255400780539	-0.789164895681768	-0.789164895681768	1.65997373081348	-0.789164895681768	-0.789164895681768	-0.789164895681768	-0.789164895681768	-0.789164895681768	-0.789164895681768	-0.789164895681768	-0.789164895681768	-0.789164895681768	-0.789164895681768	-0.789164895681768	-0.789164895681768	-0.789164895681768	0.905055502159099	-0.789164895681768	-0.789164895681768	-0.789164895681768	-0.789164895681768	-0.789164895681768	-0.789164895681768	-0.789164895681768	-0.789164895681768	-0.789164895681768	0.655396311694544	-0.789164895681768	-0.789164895681768	-0.789164895681768	-0.789164895681768	0.453522851366607	-0.789164895681768	-0.789164895681768	-0.789164895681768	0.62789707677765	-0.789164895681768	-0.789164895681768	-0.789164895681768	-0.789164895681768	-0.789164895681768	1.10508573463689	0.764727700617738	-0.789164895681768	-0.789164895681768	0.0348642981821958	-0.789164895681768	-0.789164895681768	0.237131799735348	0.0495235292173783	0.212655737376636	-0.789164895681768	0.6808840419233	-0.789164895681768	-0.789164895681768	0.581558795801058	0.966249706084991	-0.789164895681768	-0.789164895681768	-0.789164895681768	-0.789164895681768	0.795782145477409	-0.789164895681768	-0.789164895681768	-0.789164895681768	-0.789164895681768	-0.789164895681768	-0.789164895681768	-0.789164895681768	-0.789164895681768	-0.789164895681768	-0.789164895681768	-0.789164895681768	-0.789164895681768	-0.789164895681768	-0.789164895681768	-0.789164895681768	-0.789164895681768	-0.789164895681768	-0.789164895681768	-0.789164895681768	1.218395028275	-0.789164895681768	-0.789164895681768	-0.789164895681768	-0.789164895681768	-0.789164895681768	-0.789164895681768	-0.789164895681768	-0.789164895681768	-0.789164895681768	-0.789164895681768	-0.789164895681768	-0.789164895681768	-0.789164895681768	1.76949045953556	-0.789164895681768	-0.789164895681768	-0.789164895681768	-0.789164895681768	1.0411698210231	-0.789164895681768	-0.789164895681768	-0.789164895681768	0.786766200159211	-0.789164895681768	-0.789164895681768	-0.789164895681768	1.53158116830705	-0.789164895681768	-0.789164895681768	-0.789164895681768	-0.789164895681768	-0.789164895681768	-0.188088188445026	-0.789164895681768	-0.789164895681768	-0.789164895681768	0.821730884108943	0.222493558877843	0.691240865236306	1.09949622596024	-0.789164895681768	-0.789164895681768	-0.789164895681768	-0.789164895681768	-0.789164895681768	-0.789164895681768	-0.789164895681768	-0.789164895681768	1.14744893852129	-0.789164895681768	-0.789164895681768	-0.789164895681768	-0.789164895681768	1.07212825469603	0.795782145477409	0.77531098661912	0.700931488298498	-0.789164895681768	-0.789164895681768	1.2480694208298	-0.789164895681768	-0.789164895681768	-0.789164895681768	-0.789164895681768	1.20108993191003	0.348803952414248	0.805884935891396	-0.789164895681768	-0.789164895681768	0.879620852588537	-0.789164895681768	0.794350772890242	-0.789164895681768	-0.789164895681768	-0.789164895681768	-0.789164895681768	-0.789164895681768	-0.789164895681768	-0.789164895681768	-0.789164895681768	-0.789164895681768	-0.789164895681768	-0.789164895681768	-0.789164895681768	-0.789164895681768	-0.789164895681768	-0.789164895681768	-0.789164895681768	-0.789164895681768	-0.789164895681768	-0.789164895681768	-0.789164895681768	-0.789164895681768	-0.789164895681768	-0.789164895681768	-0.789164895681768	-0.789164895681768	-0.789164895681768	-0.789164895681768	-0.789164895681768	-0.789164895681768	-0.789164895681768	-0.789164895681768	-0.789164895681768	-0.789164895681768	-0.789164895681768	-0.789164895681768	-0.789164895681768	-0.789164895681768	-0.789164895681768	-0.789164895681768	-0.789164895681768	-0.789164895681768	-0.789164895681768	-0.789164895681768	-0.789164895681768	-0.789164895681768	0.70593507995784	1.48491950780434	-0.789164895681768	1.31638627891307	-0.789164895681768	-0.789164895681768	1.34883183751323	-0.789164895681768	-0.789164895681768	1.68299288900036	1.30800087256197	-0.789164895681768	-0.789164895681768	-0.789164895681768	-0.789164895681768	0.928814741181353	-0.789164895681768	-0.789164895681768	-0.789164895681768	-0.789164895681768	-0.789164895681768	-0.789164895681768	-0.789164895681768	-0.789164895681768	0.520859288658063	-0.789164895681768	-0.789164895681768	-0.789164895681768	-0.789164895681768	2.04232074155164	-0.789164895681768	-0.789164895681768	-0.789164895681768	-0.789164895681768	2.57794409304537	-0.789164895681768	1.22760701323803	-0.789164895681768	-0.789164895681768	-0.789164895681768	-0.789164895681768	-0.789164895681768	-0.789164895681768	-0.789164895681768	-0.789164895681768	-0.789164895681768	-0.789164895681768	-0.789164895681768	-0.789164895681768	2.55977004933765	-0.789164895681768	-0.789164895681768	0.849358780326649	-0.789164895681768	-0.789164895681768	-0.789164895681768	-0.789164895681768	-0.789164895681768	-0.789164895681768	-0.789164895681768	-0.789164895681768	-0.789164895681768	-0.789164895681768	1.10980432782998	-0.789164895681768	-0.789164895681768	-0.789164895681768	-0.789164895681768	-0.789164895681768	-0.789164895681768	-0.789164895681768	-0.789164895681768	-0.789164895681768	-0.789164895681768	-0.789164895681768	-0.789164895681768	-0.789164895681768	-0.789164895681768	-0.789164895681768	2.05469011859381	0.617950810695805	-0.789164895681768	1.05462636337244	0.634052706764443	1.10363949618974	0.774615785439451	-0.789164895681768	-0.789164895681768	-0.789164895681768	0.658503873421038	-0.789164895681768	-0.789164895681768	-0.789164895681768	-0.789164895681768	0.961729201351744	-0.789164895681768	-0.789164895681768	-0.789164895681768	-0.789164895681768	-0.789164895681768	-0.789164895681768	-0.789164895681768	-0.789164895681768	-0.789164895681768	-0.789164895681768	-0.789164895681768	1.0227158558255	-0.789164895681768	-0.789164895681768	-0.789164895681768	-0.789164895681768	-0.789164895681768	-0.789164895681768	-0.789164895681768	-0.789164895681768	-0.789164895681768	-0.789164895681768	-0.789164895681768	-0.789164895681768	-0.789164895681768	-0.789164895681768	-0.789164895681768	1.72340308969922	0.892637334205559	-0.789164895681768	-0.789164895681768	-0.789164895681768	-0.789164895681768	-0.789164895681768	-0.789164895681768	-0.789164895681768	-0.789164895681768	-0.789164895681768	-0.789164895681768	-0.789164895681768	1.19702295645899	-0.789164895681768	-0.789164895681768	-0.789164895681768	-0.789164895681768	-0.789164895681768	-0.789164895681768	-0.789164895681768	1.22760701323803	-0.789164895681768	-0.789164895681768	-0.789164895681768	-0.789164895681768	-0.789164895681768	-0.789164895681768	-0.789164895681768	-0.789164895681768	-0.789164895681768	-0.789164895681768	-0.789164895681768	-0.789164895681768	-0.789164895681768	-0.789164895681768	-0.789164895681768	-0.789164895681768	-0.789164895681768	-0.789164895681768	-0.789164895681768	-0.789164895681768	-0.789164895681768	-0.789164895681768	-0.789164895681768	-0.789164895681768	-0.789164895681768	-0.789164895681768	-0.789164895681768	-0.789164895681768	-0.789164895681768	-0.789164895681768	-0.789164895681768	-0.789164895681768	-0.789164895681768	-0.789164895681768	-0.789164895681768	-0.789164895681768	-0.789164895681768	-0.789164895681768	1.31732312797722	-0.789164895681768	0.213973344162146	-0.789164895681768	-0.789164895681768	-0.789164895681768	-0.789164895681768	-0.789164895681768	-0.789164895681768	1.32438261578348	-0.789164895681768	-0.789164895681768	-0.789164895681768	-0.789164895681768	-0.789164895681768	1.29329560551361	1.48151623632401	1.60773732588927	-0.789164895681768	-0.789164895681768	-0.789164895681768	-0.789164895681768	-0.789164895681768	1.71022310454508	-0.789164895681768	-0.789164895681768	-0.789164895681768	-0.789164895681768	-0.789164895681768	-0.789164895681768	-0.789164895681768	1.37801432893097	-0.789164895681768	-0.789164895681768	-0.789164895681768	-0.789164895681768	-0.789164895681768	-0.789164895681768	-0.789164895681768	-0.789164895681768	-0.789164895681768	-0.789164895681768	-0.789164895681768	-0.789164895681768	-0.789164895681768	-0.789164895681768	-0.789164895681768	-0.789164895681768	-0.789164895681768	1.94389994288955	-0.789164895681768	-0.789164895681768	-0.789164895681768	1.33771900007766	-0.789164895681768	-0.789164895681768	-0.789164895681768	-0.789164895681768	-0.789164895681768	-0.789164895681768	-0.789164895681768	-0.789164895681768	-0.789164895681768	-0.789164895681768	-0.789164895681768	-0.789164895681768	-0.789164895681768	-0.789164895681768	-0.789164895681768	-0.789164895681768	0.0107925152206429	-0.789164895681768	-0.789164895681768	-0.789164895681768	-0.789164895681768	-0.789164895681768	-0.789164895681768	-0.789164895681768	0.221420171501406	0.129840057306585	0.196785394878624	-0.789164895681768	0.509571817310551	-0.789164895681768	-0.789164895681768	-0.789164895681768	-0.789164895681768	-0.789164895681768	-0.789164895681768	-0.789164895681768	0.000733136933616881	-0.789164895681768	-0.789164895681768	1.71423073621802	0.822557448784436	-0.789164895681768	-0.789164895681768	-0.789164895681768	-0.789164895681768	-0.0795842722275152	-0.789164895681768	-0.789164895681768	-0.789164895681768	-0.789164895681768	-0.0588265275168137	-0.789164895681768	-0.789164895681768	-0.789164895681768	-0.789164895681768	0.0545720198559176	-0.789164895681768	-0.789164895681768	-0.789164895681768	-0.789164895681768	-0.789164895681768	-0.789164895681768	-0.789164895681768	-0.789164895681768	-0.789164895681768	-0.789164895681768	-0.789164895681768	-0.789164895681768	-0.789164895681768	-0.789164895681768	-0.789164895681768	-0.789164895681768	0.360199607542916	1.1893510243652	-0.789164895681768	-0.789164895681768	-0.789164895681768	-0.789164895681768	-0.789164895681768	0.466893860069449	-0.789164895681768	-0.789164895681768	-0.789164895681768	1.05056482708918	0.731314212540419	0.636682202385641	-0.789164895681768	-0.789164895681768	1.50619853271153	-0.789164895681768	0.990516367812163	-0.789164895681768	-0.789164895681768	-0.789164895681768	0.83456854589995	-0.789164895681768	-0.789164895681768	1.58904883848386	1.51262371156396	-0.789164895681768	-0.789164895681768	-0.789164895681768	-0.789164895681768	-0.789164895681768	-0.789164895681768	-0.789164895681768	-0.789164895681768	-0.789164895681768	-0.789164895681768	-0.789164895681768	-0.789164895681768	2.27582984113562	-0.789164895681768	-0.789164895681768	0.849616498077833	-0.789164895681768	1.55523843929027	0.636494022698573	-0.789164895681768	-0.789164895681768	-0.789164895681768	-0.789164895681768	-0.789164895681768	1.00596824609647	-0.789164895681768	1.09251996555637	-0.789164895681768	-0.789164895681768	-0.789164895681768	-0.789164895681768	-0.789164895681768	-0.789164895681768	-0.789164895681768	-0.789164895681768	-0.789164895681768	-0.789164895681768	0.905890936742463	-0.789164895681768	-0.789164895681768	-0.789164895681768	-0.789164895681768	-0.789164895681768	-0.789164895681768	-0.789164895681768	-0.789164895681768	1.15280949586791	1.49291144719547	-0.789164895681768	-0.789164895681768	0.912608943967178	-0.789164895681768	1.24850113520297	0.890724499555568	0.924801228189573	0.457011460552025	-0.789164895681768	-0.789164895681768	-0.789164895681768	-0.789164895681768	-0.789164895681768	-0.789164895681768	-0.789164895681768	-0.789164895681768	1.57136065548383	-0.789164895681768	-0.789164895681768	-0.789164895681768	-0.789164895681768	-0.789164895681768	-0.789164895681768	-0.789164895681768	1.04518230692054	-0.789164895681768	1.44004295324735	1.2002749179699	-0.789164895681768	-0.789164895681768	-0.789164895681768	-0.789164895681768	-0.789164895681768	-0.789164895681768	-0.789164895681768	-0.789164895681768	1.87238546992471	-0.789164895681768	-0.789164895681768	-0.789164895681768	-0.789164895681768	1.32485533849885	1.68228691157836	2.03517543683337	-0.789164895681768	-0.789164895681768	-0.789164895681768	-0.789164895681768	-0.789164895681768	1.22131496394704	-0.789164895681768	2.30392765141478	2.01903324198813	-0.789164895681768	-0.789164895681768	-0.789164895681768	-0.789164895681768	-0.789164895681768	-0.789164895681768	-0.789164895681768	-0.789164895681768	-0.789164895681768	-0.789164895681768	-0.789164895681768	-0.789164895681768	0.979976682888447	-0.789164895681768	-0.789164895681768	-0.789164895681768	-0.789164895681768	-0.789164895681768	2.33212777014723	-0.789164895681768	-0.789164895681768	-0.789164895681768	-0.789164895681768	-0.789164895681768	-0.789164895681768	-0.789164895681768	-0.789164895681768	-0.789164895681768	-0.789164895681768	-0.789164895681768	-0.789164895681768	-0.789164895681768	-0.789164895681768	-0.789164895681768	-0.789164895681768	-0.789164895681768	-0.789164895681768	-0.789164895681768	-0.789164895681768	-0.789164895681768	1.17580002362161	-0.789164895681768	-0.789164895681768	-0.789164895681768	-0.789164895681768	1.13645743225599	-0.789164895681768	-0.789164895681768	-0.789164895681768	-0.789164895681768	-0.789164895681768	-0.789164895681768	0.892090296465483	0.964438233240244	-0.789164895681768	1.44654916728789	-0.789164895681768	-0.789164895681768	-0.789164895681768	-0.789164895681768	-0.789164895681768	1.35126687272188	-0.789164895681768	-0.789164895681768	-0.789164895681768	-0.789164895681768	-0.789164895681768	-0.789164895681768	-0.789164895681768	-0.789164895681768	-0.789164895681768	1.47194383005155	-0.789164895681768	-0.789164895681768	-0.789164895681768	-0.789164895681768	-0.789164895681768	-0.789164895681768	-0.789164895681768	-0.789164895681768	-0.789164895681768	1.20969688477759	-0.789164895681768	-0.789164895681768	-0.789164895681768	-0.789164895681768	-0.789164895681768	2.1687928824207	-0.789164895681768	-0.789164895681768	2.56258944263193	-0.789164895681768	1.06762956853901	-0.789164895681768	-0.789164895681768	-0.789164895681768	-0.789164895681768	-0.789164895681768	-0.789164895681768	1.30476216372439	-0.789164895681768	1.93191659017164	-0.789164895681768	1.76949045953556	-0.789164895681768	-0.789164895681768	-0.789164895681768	-0.789164895681768	-0.789164895681768	-0.789164895681768	-0.789164895681768	0.816627730362892	-0.789164895681768	-0.789164895681768	-0.789164895681768	-0.789164895681768	-0.789164895681768	-0.789164895681768	-0.789164895681768	-0.789164895681768	-0.789164895681768	-0.789164895681768	-0.789164895681768	1.68440644900214	1.56202444445825	-0.789164895681768	1.32061026115985	1.57512216480773	2.18164935353912	-0.789164895681768	-0.789164895681768	-0.789164895681768	-0.789164895681768	-0.789164895681768	-0.789164895681768	-0.789164895681768	-0.789164895681768	-0.789164895681768	-0.789164895681768	1.86637107142908	-0.789164895681768	-0.789164895681768	-0.789164895681768	-0.789164895681768	-0.789164895681768	-0.789164895681768	-0.789164895681768	-0.789164895681768	-0.789164895681768	1.70587058096262	-0.789164895681768	-0.789164895681768	-0.789164895681768	-0.789164895681768	1.12821851217142	-0.789164895681768	-0.789164895681768	-0.789164895681768	-0.789164895681768	-0.789164895681768	-0.789164895681768	-0.789164895681768	-0.789164895681768	-0.789164895681768	-0.789164895681768	-0.789164895681768	-0.789164895681768	-0.789164895681768	-0.789164895681768	-0.789164895681768	-0.789164895681768	-0.789164895681768	-0.789164895681768	1.99578992465801	-0.789164895681768	-0.789164895681768	1.17540486431774	1.18095466775807	1.63908222869233	0.750717169599138	0.782067643413497	-0.789164895681768	0.961428801348572	1.8531850646018	-0.789164895681768	1.41187053463271	-0.789164895681768	-0.789164895681768	2.15667053386488	-0.789164895681768	-0.789164895681768	-0.789164895681768	-0.789164895681768	-0.789164895681768	-0.789164895681768	-0.789164895681768	-0.789164895681768	0.922802627743541	-0.789164895681768	-0.789164895681768	-0.789164895681768	-0.789164895681768	-0.789164895681768	-0.789164895681768	-0.789164895681768	-0.789164895681768	-0.789164895681768	1.06418658516716	-0.789164895681768	-0.789164895681768	-0.789164895681768	-0.789164895681768	-0.789164895681768	-0.789164895681768	-0.789164895681768	1.2536992615501	-0.789164895681768	1.29102087413605	1.31966978186263	1.73677035346126	-0.789164895681768	-0.789164895681768	-0.789164895681768	-0.789164895681768	-0.789164895681768	-0.789164895681768	2.08522957137198	-0.789164895681768	-0.789164895681768	-0.789164895681768	-0.789164895681768	-0.789164895681768	-0.789164895681768	-0.789164895681768	-0.789164895681768	2.23290130837681	1.62349707585785	-0.789164895681768	-0.789164895681768	-0.789164895681768	-0.789164895681768	-0.789164895681768	-0.789164895681768	-0.789164895681768	-0.789164895681768	-0.789164895681768	-0.789164895681768	-0.789164895681768	-0.789164895681768	-0.789164895681768	-0.789164895681768	-0.789164895681768	-0.789164895681768	-0.789164895681768	-0.789164895681768	-0.789164895681768	-0.789164895681768	-0.789164895681768	-0.789164895681768	1.9182694324814	-0.789164895681768	-0.789164895681768	-0.789164895681768	-0.789164895681768	-0.789164895681768	-0.789164895681768	-0.789164895681768	-0.789164895681768	-0.789164895681768	-0.789164895681768	-0.789164895681768	-0.789164895681768	-0.789164895681768	2.15266168544412	-0.789164895681768	-0.789164895681768	-0.789164895681768	-0.789164895681768	-0.154376321826234	0.459395900789288	0.770459258832007	0.097903975957044	0.759723270518753	-0.789164895681768	-0.789164895681768	-0.789164895681768	-0.789164895681768	-0.789164895681768	-0.789164895681768	-0.789164895681768	-0.789164895681768	2.60933058481139	2.43055090969312	3.09389212786039	0.887185394366908	-0.789164895681768	-0.789164895681768	-0.789164895681768	-0.789164895681768	-0.789164895681768	-0.789164895681768	-0.789164895681768	-0.789164895681768	-0.789164895681768	-0.789164895681768	-0.789164895681768	0.97721119980337	-0.789164895681768	-0.789164895681768	-0.789164895681768	-0.789164895681768	-0.789164895681768	-0.789164895681768	-0.789164895681768	-0.789164895681768	-0.789164895681768	-0.789164895681768	-0.789164895681768	-0.789164895681768	-0.789164895681768	-0.789164895681768	-0.789164895681768	-0.789164895681768	-0.789164895681768	-0.789164895681768	-0.789164895681768	-0.789164895681768	-0.789164895681768	-0.789164895681768	-0.789164895681768	-0.789164895681768	-0.789164895681768	-0.789164895681768	-0.789164895681768	-0.789164895681768	-0.789164895681768	1.74654369053562	-0.789164895681768	-0.789164895681768	-0.789164895681768	1.79538911255131	-0.789164895681768	-0.789164895681768	-0.789164895681768	-0.789164895681768	-0.789164895681768	-0.789164895681768	-0.789164895681768	-0.789164895681768	-0.789164895681768	-0.789164895681768	-0.789164895681768	-0.789164895681768	-0.789164895681768	1.00756274593341	-0.789164895681768	-0.789164895681768	-0.789164895681768	-0.789164895681768	-0.789164895681768	-0.789164895681768	-0.789164895681768	-0.789164895681768	-0.789164895681768	-0.789164895681768	-0.789164895681768	-0.789164895681768	-0.789164895681768	-0.789164895681768	-0.789164895681768	-0.789164895681768	-0.789164895681768	-0.789164895681768	-0.789164895681768	-0.789164895681768	-0.789164895681768	0.00885213495861542	-0.789164895681768	1.15569597234887	-0.789164895681768	-0.789164895681768	-0.789164895681768	-0.789164895681768	1.37525177103953	-0.789164895681768	-0.789164895681768	-0.789164895681768	-0.789164895681768	-0.789164895681768	-0.789164895681768	-0.789164895681768	1.2476379305597	-0.789164895681768	-0.789164895681768	-0.789164895681768	-0.789164895681768	-0.789164895681768	-0.789164895681768	-0.789164895681768	-0.789164895681768	0.477093319379812	-0.789164895681768	1.41834589412706	0.229802501424029	-0.789164895681768	0.520703213631268	-0.789164895681768	-0.789164895681768	1.35591256767176	-0.789164895681768	-0.789164895681768	-0.789164895681768	-0.789164895681768	-0.789164895681768	-0.789164895681768	-0.789164895681768	-0.789164895681768	-0.789164895681768	-0.789164895681768	-0.789164895681768	-0.789164895681768	-0.789164895681768	-0.789164895681768	-0.789164895681768	1.65310936079267	-0.789164895681768	-0.789164895681768	-0.789164895681768	0.219547526984063	0.499397630542884	-0.789164895681768	-0.789164895681768	-0.789164895681768	-0.789164895681768	-0.789164895681768	-0.789164895681768	-0.789164895681768	-0.789164895681768	-0.789164895681768	-0.789164895681768	-0.789164895681768	-0.789164895681768	-0.789164895681768	-0.789164895681768	-0.789164895681768	-0.789164895681768	-0.789164895681768	-0.789164895681768	1.71727825070446	-0.789164895681768	-0.789164895681768	-0.789164895681768	-0.789164895681768	-0.789164895681768	-0.789164895681768	-0.789164895681768	-0.789164895681768	-0.789164895681768	-0.789164895681768	-0.789164895681768	-0.789164895681768	-0.789164895681768	-0.789164895681768	-0.789164895681768	-0.789164895681768	1.24720666419084	-0.789164895681768	-0.789164895681768	0.822309377560646	-0.789164895681768	-0.789164895681768	-0.789164895681768	-0.789164895681768	-0.789164895681768	1.36602389069061	1.04083638469777	-0.789164895681768	-0.789164895681768	-0.789164895681768	1.76101199540703	-0.789164895681768	-0.789164895681768	-0.789164895681768	-0.789164895681768	-0.789164895681768	-0.789164895681768	0.774847441216653	-0.789164895681768	-0.789164895681768	-0.789164895681768	-0.789164895681768	-0.789164895681768	0.900062844770218	-0.789164895681768	-0.789164895681768	-0.789164895681768	-0.789164895681768	-0.789164895681768	-0.789164895681768	-0.789164895681768	-0.789164895681768	-0.789164895681768	-0.789164895681768	-0.789164895681768	-0.789164895681768	-0.789164895681768	-0.789164895681768	-0.789164895681768	0.569265165060451	0.719037733576031	-0.789164895681768	-0.789164895681768	-0.789164895681768	-0.789164895681768	1.03320680798725	-0.789164895681768	-0.789164895681768	-0.789164895681768	1.71240696374816	-0.789164895681768	-0.789164895681768	-0.789164895681768	-0.789164895681768	1.42850509531366	-0.789164895681768	-0.789164895681768	-0.789164895681768	1.039171357005	-0.789164895681768	-0.789164895681768	-0.789164895681768	-0.789164895681768	-0.789164895681768	-0.789164895681768	-0.789164895681768	-0.789164895681768	-0.789164895681768	0.8594792794604	-0.789164895681768	-0.789164895681768	2.82935466397895	-0.789164895681768	-0.789164895681768	0.416890999613089	0.809407014522014	-0.789164895681768	0.929389884573385	-0.789164895681768	0.882853133096136	-0.789164895681768	-0.789164895681768	-0.789164895681768	-0.789164895681768	-0.789164895681768	-0.789164895681768	-0.789164895681768	-0.789164895681768	1.20476756602312	-0.789164895681768	-0.789164895681768	-0.789164895681768	-0.789164895681768	-0.789164895681768	-0.789164895681768	-0.789164895681768	-0.789164895681768	1.58269214165367	-0.789164895681768	-0.789164895681768	-0.789164895681768	-0.789164895681768	-0.789164895681768	1.6721098919928	-0.789164895681768	-0.789164895681768	-0.789164895681768	2.23104805861232	-0.789164895681768	-0.789164895681768	2.57109255452611	-0.789164895681768	-0.789164895681768	-0.789164895681768	1.78352961327618	-0.789164895681768	-0.789164895681768	-0.789164895681768	-0.789164895681768	-0.789164895681768	-0.789164895681768	-0.789164895681768	-0.789164895681768	-0.789164895681768	-0.789164895681768	-0.789164895681768	-0.789164895681768	-0.789164895681768	-0.789164895681768	-0.789164895681768	-0.789164895681768	-0.789164895681768	-0.789164895681768	1.16402824593162	1.2541339077512	-0.789164895681768	-0.789164895681768	-0.789164895681768	-0.789164895681768	-0.789164895681768	-0.789164895681768	-0.789164895681768	-0.789164895681768	-0.789164895681768	-0.789164895681768	-0.789164895681768	-0.789164895681768	-0.789164895681768	-0.789164895681768	-0.789164895681768	-0.789164895681768	-0.789164895681768	-0.789164895681768	-0.789164895681768	-0.789164895681768	-0.789164895681768	-0.789164895681768	-0.789164895681768	-0.789164895681768	0.583631674482495	-0.789164895681768	-0.789164895681768	1.72192948556236	2.59294135932044	1.05905044361267	1.11381902713336	2.55415350554143	-0.789164895681768	1.57763850505847	-0.789164895681768	-0.789164895681768	-0.789164895681768	-0.789164895681768	-0.789164895681768	-0.789164895681768	-0.789164895681768	-0.789164895681768	0.826538502905289	-0.789164895681768	-0.789164895681768	-0.789164895681768	-0.789164895681768	-0.789164895681768	-0.789164895681768	-0.789164895681768	1.27660643398597	-0.789164895681768	-0.789164895681768	-0.789164895681768	-0.789164895681768	-0.789164895681768	0.91853807920311	-0.789164895681768	-0.789164895681768	-0.789164895681768	-0.789164895681768	-0.789164895681768	-0.789164895681768	-0.789164895681768	-0.789164895681768	-0.789164895681768	-0.789164895681768	-0.789164895681768	-0.789164895681768	-0.789164895681768	-0.789164895681768	-0.789164895681768	-0.789164895681768	-0.789164895681768	-0.789164895681768	2.36602427546352	-0.789164895681768	1.40509678169845	-0.789164895681768	1.85360762287357	-0.789164895681768	-0.789164895681768	-0.789164895681768	-0.789164895681768	-0.789164895681768	-0.789164895681768	1.0066056462123	-0.789164895681768	-0.789164895681768	-0.789164895681768	1.16871644720482	1.80257619983405	2.83043901607849	-0.789164895681768	2.14809945188094	-0.789164895681768	0.995213261479284	-0.789164895681768	-0.789164895681768	-0.789164895681768	-0.789164895681768	-0.789164895681768	-0.789164895681768	-0.789164895681768	1.27660643398597	-0.789164895681768	-0.789164895681768	-0.789164895681768	-0.789164895681768	-0.789164895681768	-0.789164895681768	-0.789164895681768	2.36672764244999	1.67735998342617	-0.789164895681768	-0.789164895681768	-0.789164895681768	-0.789164895681768	0.931983580550649	-0.789164895681768	-0.789164895681768	-0.789164895681768	-0.789164895681768	-0.789164895681768	-0.789164895681768	-0.789164895681768	-0.789164895681768	-0.789164895681768	-0.789164895681768	-0.789164895681768	-0.789164895681768	-0.789164895681768	-0.789164895681768	-0.789164895681768	-0.789164895681768	-0.789164895681768	-0.789164895681768	-0.789164895681768	-0.789164895681768	-0.789164895681768	2.26748340746715	-0.789164895681768	-0.789164895681768	-0.789164895681768	-0.789164895681768	-0.789164895681768	-0.789164895681768	-0.789164895681768	1.78352961327618	-0.789164895681768	-0.789164895681768	-0.789164895681768	0.764499431353422	-0.789164895681768	-0.789164895681768	-0.789164895681768	-0.789164895681768	-0.789164895681768	-0.789164895681768	-0.789164895681768	1.86380486739987	-0.789164895681768	-0.789164895681768	-0.789164895681768	-0.789164895681768	-0.789164895681768	-0.789164895681768	1.35566742962526	-0.789164895681768	-0.789164895681768	-0.789164895681768	0.725255625870876	-0.789164895681768	-0.789164895681768	-0.789164895681768	-0.789164895681768	-0.789164895681768	-0.789164895681768	-0.789164895681768	-0.789164895681768	-0.789164895681768	-0.789164895681768	-0.789164895681768	2.42309970865657	2.07353584674322	2.33758710150852	-0.789164895681768	-0.789164895681768	-0.789164895681768	-0.789164895681768	-0.789164895681768	-0.789164895681768	-0.789164895681768	1.21569290061842	-0.789164895681768	-0.789164895681768	-0.789164895681768	0.926232122404354	-0.789164895681768	-0.789164895681768	-0.789164895681768	-0.789164895681768	-0.789164895681768	-0.789164895681768	-0.789164895681768	-0.789164895681768	-0.789164895681768	-0.789164895681768	-0.789164895681768	-0.789164895681768	-0.789164895681768	-0.789164895681768	-0.789164895681768	-0.789164895681768	-0.789164895681768	-0.789164895681768	0.825790342223455	-0.789164895681768	-0.789164895681768	-0.789164895681768	-0.789164895681768	0.985228169347495	0.853493468142612	2.34032754587253	-0.789164895681768	2.55135628159918	-0.789164895681768	-0.789164895681768	-0.789164895681768	-0.789164895681768	0.997730202686429	-0.789164895681768	2.71133542804726	-0.789164895681768	-0.789164895681768	2.26620531335035	-0.789164895681768	-0.789164895681768	-0.789164895681768	-0.789164895681768	-0.789164895681768	-0.789164895681768	-0.789164895681768	-0.789164895681768	0.43343090792752	0.680279867989872	-0.789164895681768	0.44222756090307	-0.789164895681768	-0.789164895681768	-0.789164895681768	-0.789164895681768	-0.789164895681768	1.48890651345352	-0.789164895681768	-0.789164895681768	1.1432620039003	1.03221718491052	-0.789164895681768	-0.789164895681768	-0.789164895681768	-0.789164895681768	1.57826867844116	-0.789164895681768	-0.789164895681768	-0.789164895681768	0.83608437104798	-0.789164895681768	-0.789164895681768	-0.789164895681768	-0.789164895681768	1.72857895339656	2.01603552713533	2.17929970878093	-0.789164895681768	-0.789164895681768	-0.789164895681768	-0.789164895681768	-0.789164895681768	-0.789164895681768	-0.789164895681768	-0.789164895681768	-0.789164895681768	-0.789164895681768	-0.789164895681768	-0.789164895681768	-0.789164895681768	-0.789164895681768	-0.789164895681768	2.83805969506402	-0.789164895681768	-0.789164895681768	-0.789164895681768	-0.789164895681768	-0.789164895681768	-0.789164895681768	-0.789164895681768	-0.789164895681768	-0.789164895681768	-0.789164895681768	-0.789164895681768	-0.789164895681768	-0.789164895681768	-0.789164895681768	-0.789164895681768	-0.789164895681768	-0.789164895681768	-0.789164895681768	-0.789164895681768	-0.789164895681768	-0.789164895681768	-0.789164895681768	-0.789164895681768	-0.789164895681768	-0.789164895681768	-0.789164895681768	-0.789164895681768	-0.789164895681768	-0.789164895681768	-0.789164895681768	-0.789164895681768	-0.789164895681768	1.65447817468844	-0.789164895681768	-0.789164895681768	-0.789164895681768	-0.789164895681768	-0.789164895681768	-0.789164895681768	-0.789164895681768	-0.789164895681768	-0.789164895681768	-0.789164895681768	-0.789164895681768	-0.789164895681768	-0.789164895681768	-0.789164895681768	-0.789164895681768	-0.789164895681768	-0.789164895681768	-0.789164895681768	2.11562393272401	-0.789164895681768	1.87238546992471	-0.789164895681768	-0.789164895681768	-0.789164895681768	-0.789164895681768	-0.789164895681768	1.92461441968475	-0.789164895681768	-0.789164895681768	-0.789164895681768	-0.789164895681768	-0.789164895681768	1.38457931363294	-0.789164895681768	-0.789164895681768	-0.789164895681768	-0.789164895681768	-0.789164895681768	-0.789164895681768	-0.789164895681768	-0.789164895681768	-0.789164895681768	-0.789164895681768	-0.789164895681768	-0.789164895681768	-0.789164895681768	-0.789164895681768	-0.789164895681768	-0.789164895681768	-0.789164895681768	-0.789164895681768	1.67385663455625	-0.789164895681768	-0.789164895681768	-0.789164895681768	-0.789164895681768	-0.789164895681768	-0.789164895681768	-0.789164895681768	1.99432464840823	-0.789164895681768	-0.789164895681768	-0.789164895681768	-0.789164895681768	-0.789164895681768	-0.789164895681768	-0.789164895681768	-0.789164895681768	0.583458670059029	-0.789164895681768	0.479853441086056	-0.789164895681768	-0.789164895681768	1.54201905767848	-0.789164895681768	-0.789164895681768	1.6503777856063	0.974761478588088	-0.789164895681768	-0.789164895681768	-0.789164895681768	-0.789164895681768	-0.789164895681768	-0.789164895681768	2.67124159269775	-0.789164895681768	-0.789164895681768	-0.789164895681768	-0.789164895681768	1.64697461044032	-0.789164895681768	-0.789164895681768	-0.789164895681768	-0.789164895681768	-0.789164895681768	-0.789164895681768	-0.789164895681768	2.82251193398133	1.46136614893602	2.39670459549224	1.60773732588927	1.41764353664453	-0.789164895681768	-0.789164895681768	-0.789164895681768	-0.789164895681768	-0.789164895681768	-0.789164895681768	-0.789164895681768	-0.789164895681768	-0.789164895681768	1.75108878171507	1.87497454461518	1.91017168054602	-0.789164895681768	-0.789164895681768	-0.789164895681768	-0.789164895681768	-0.789164895681768	-0.789164895681768	-0.789164895681768	-0.789164895681768	-0.789164895681768	-0.789164895681768	-0.789164895681768	-0.789164895681768	-0.789164895681768	-0.789164895681768	-0.789164895681768	-0.789164895681768	-0.789164895681768	-0.789164895681768	-0.789164895681768	-0.789164895681768	-0.789164895681768	-0.789164895681768	-0.789164895681768	1.34591889795905	-0.789164895681768	-0.789164895681768	-0.789164895681768	-0.789164895681768	-0.789164895681768	-0.789164895681768	1.55924220770096	-0.789164895681768	-0.789164895681768	-0.789164895681768	-0.789164895681768	-0.789164895681768	-0.789164895681768	-0.789164895681768	-0.789164895681768	-0.789164895681768	-0.789164895681768	-0.789164895681768	-0.789164895681768	-0.789164895681768	-0.789164895681768	-0.789164895681768	-0.789164895681768	-0.789164895681768	1.48719560976341	1.19055759841437	-0.789164895681768	-0.789164895681768	-0.789164895681768	-0.789164895681768	-0.789164895681768	-0.789164895681768	-0.789164895681768	-0.789164895681768	1.67525639270823	-0.789164895681768	-0.789164895681768	-0.789164895681768	-0.789164895681768	1.79618501253217	-0.789164895681768	-0.789164895681768	-0.789164895681768	-0.789164895681768	-0.789164895681768	-0.789164895681768	-0.789164895681768	-0.789164895681768	-0.789164895681768	-0.789164895681768	-0.789164895681768	-0.789164895681768	-0.789164895681768	-0.789164895681768	-0.789164895681768	-0.789164895681768	-0.789164895681768	-0.789164895681768	-0.789164895681768	2.06826525053536	-0.789164895681768	-0.789164895681768	-0.789164895681768	0.830542130407451	-0.789164895681768	1.12821851217142	-0.789164895681768	-0.789164895681768	-0.789164895681768	-0.789164895681768	-0.789164895681768	-0.789164895681768	-0.789164895681768	-0.789164895681768	-0.789164895681768	-0.789164895681768	1.44600514225835	-0.789164895681768	-0.789164895681768	-0.789164895681768	-0.789164895681768	-0.789164895681768	-0.789164895681768	-0.19509944301396	-0.350143740823426	-0.789164895681768	-0.789164895681768	-0.789164895681768	-0.789164895681768	-0.789164895681768	-0.10615894109574	-0.789164895681768	0.123665381408829	-0.789164895681768	0.0717606145782628	0.128744058234273	-0.789164895681768	-0.167147595263212	0.0278754502363043	-0.789164895681768	0.29271333545949	-0.262691866443973	-0.117168174354068	0.266964790568326	-0.168451189847489	0.528399141824368	-0.789164895681768	1.09091878393594	0.102755324865901	-0.789164895681768	0.159432753605339	-0.789164895681768	-0.789164895681768	0.492215039781307	-0.194265721312163	-0.156209355947264	-0.789164895681768	-0.135393924568523	-0.789164895681768	0.426225767639811	-0.789164895681768	-0.789164895681768	-0.789164895681768	-0.789164895681768	-0.789164895681768	0.756783228736863	-0.789164895681768	-0.789164895681768	0.651340151500912	0.0869720864281786	-0.789164895681768	-0.789164895681768	0.258647342158568	-0.789164895681768	-0.789164895681768	0.439234902897218	0.504538782528464	-0.789164895681768	-0.789164895681768	0.545879992333713	1.06327101626538	0.210817218296432	-0.789164895681768	0.95683769704623	0.124026192027794	0.690831632747043	-0.789164895681768	-0.789164895681768	0.890178898407522	-0.789164895681768	-0.789164895681768	-0.789164895681768	0.0558593863114009	0.104821894830362	-0.789164895681768	-0.789164895681768	0.0734876409402985	-0.789164895681768	-0.789164895681768	0.0281045199031839	0.44853635348758	0.127141536480467	-0.789164895681768	0.0993331320274217	-0.789164895681768	0.194416705977359	0.626506314653184	-0.789164895681768	0.315051752394777	-0.789164895681768	-0.789164895681768	-0.161311371285271	1.03568643692643	0.326062147437389	0.195261287418955	-0.789164895681768	-0.789164895681768	-0.789164895681768	-0.789164895681768	0.562038368633958	0.27792451994527	0.143133905537195	0.339001376222648	-0.789164895681768	-0.789164895681768	-0.789164895681768	-0.789164895681768	0.366782529454957	-0.789164895681768	1.36726514542349	0.407069043934738	0.769079314536231	0.170010171338196	-0.789164895681768	0.386698095876177	0.165946704182598	-0.789164895681768	0.862622274983046	-0.789164895681768	-0.789164895681768	-0.789164895681768	-0.789164895681768	0.414938666673771	1.31125201579461	-0.789164895681768	-0.789164895681768	-0.789164895681768	-0.789164895681768	-0.789164895681768	-0.789164895681768	-0.789164895681768	-0.789164895681768	-0.789164895681768	-0.789164895681768	-0.789164895681768	-0.789164895681768	-0.789164895681768	-0.789164895681768	-0.789164895681768	0.584670713815956	0.0734235482690435	-0.789164895681768	-0.789164895681768	-0.789164895681768	-0.789164895681768	-0.789164895681768	-0.789164895681768	1.02663321453253	-0.789164895681768	-0.789164895681768	-0.789164895681768	-0.789164895681768	-0.789164895681768	0.0949925365360899	0.864462065092444	-0.789164895681768	-0.789164895681768	-0.789164895681768	-0.789164895681768	0.000839909188779724	-0.789164895681768	-0.135032097288115	-0.789164895681768	-0.789164895681768	-0.789164895681768	-0.789164895681768	0.516659512722252	0.0404981374915829	0.237039494322297	0.857652207746166	-0.789164895681768	-0.789164895681768	-0.789164895681768	-0.789164895681768	-0.789164895681768	-0.789164895681768	0.244761191412892	-0.789164895681768	0.854011990468798	-0.789164895681768	-0.789164895681768	0.483944983336065	-0.789164895681768	-0.789164895681768	-0.789164895681768	-0.789164895681768	-0.789164895681768	-0.789164895681768	1.95181509014222	-0.789164895681768	-0.789164895681768	-0.789164895681768	-0.789164895681768	-0.789164895681768	-0.789164895681768	-0.789164895681768	1.25587476418402	-0.789164895681768	-0.789164895681768	-0.789164895681768	-0.789164895681768	-0.789164895681768	1.28603798678949	-0.789164895681768	-0.789164895681768	-0.789164895681768	-0.789164895681768	-0.789164895681768	-0.789164895681768	1.33867962264992	-0.789164895681768	-0.789164895681768	-0.789164895681768	-0.789164895681768	0.111152180773721	-0.789164895681768	-0.789164895681768	-0.789164895681768	-0.789164895681768	-0.789164895681768	-0.789164895681768	-0.789164895681768	-0.789164895681768	-0.789164895681768	-0.789164895681768	-0.789164895681768	-0.789164895681768	-0.789164895681768	-0.789164895681768	-0.789164895681768	-0.789164895681768	-0.789164895681768	-0.789164895681768	-0.789164895681768	-0.789164895681768	-0.789164895681768	-0.789164895681768	-0.789164895681768	-0.789164895681768	-0.789164895681768	-0.789164895681768	-0.789164895681768	-0.789164895681768	-0.789164895681768	-0.789164895681768	-0.789164895681768	0.340131904693646	-0.789164895681768	-0.789164895681768	-0.789164895681768	-0.789164895681768	-0.789164895681768	-0.789164895681768	0.802983467814753	-0.789164895681768	-0.789164895681768	0.905333874369481	-0.789164895681768	-0.789164895681768	-0.789164895681768	-0.789164895681768	-0.789164895681768	-0.789164895681768	-0.789164895681768	-0.789164895681768	-0.789164895681768	-0.789164895681768	-0.789164895681768	0.73327324783475	0.25146496219224	-0.789164895681768	-0.789164895681768	-0.789164895681768	-0.789164895681768	0.850132212940918	-0.789164895681768	-0.789164895681768	-0.789164895681768	-0.789164895681768	-0.789164895681768	-0.789164895681768	-0.789164895681768	-0.789164895681768	-0.789164895681768	-0.789164895681768	-0.789164895681768	-0.789164895681768	1.20476756602312	1.07665295871294	-0.789164895681768	-0.789164895681768	-0.789164895681768	-0.789164895681768	-0.789164895681768	0.69185519013139	-0.789164895681768	1.41291733614124	-0.789164895681768	-0.789164895681768	-0.789164895681768	-0.789164895681768	-0.789164895681768	0.625673312627834	-0.789164895681768	-0.789164895681768	0.801055831123741	0.572995669674103	-0.789164895681768	-0.789164895681768	-0.789164895681768	-0.789164895681768	-0.789164895681768	-0.789164895681768	-0.789164895681768	-0.789164895681768	-0.789164895681768	-0.789164895681768	-0.789164895681768	-0.789164895681768	-0.789164895681768	-0.789164895681768	-0.789164895681768	-0.789164895681768	1.02239030926502	0.808068966300933	-0.789164895681768	1.19378387925361	1.31311542682978	-0.789164895681768	-0.789164895681768	-0.789164895681768	-0.789164895681768	0.866570467018252	2.01553678603982	-0.789164895681768	-0.789164895681768	-0.789164895681768	-0.789164895681768	-0.789164895681768	-0.789164895681768	-0.789164895681768	-0.789164895681768	1.07247538187189	-0.789164895681768	1.46803207566954	1.65482069430709	1.14802157826359	-0.789164895681768	-0.789164895681768	-0.789164895681768	-0.789164895681768	-0.789164895681768	-0.789164895681768	-0.789164895681768	-0.789164895681768	-0.789164895681768	-0.789164895681768	-0.789164895681768	-0.789164895681768	-0.789164895681768	-0.789164895681768	1.48662603835334	-0.789164895681768	-0.789164895681768	-0.789164895681768	-0.789164895681768	-0.789164895681768	-0.789164895681768	-0.789164895681768	-0.789164895681768	1.96168145090185	-0.789164895681768	-0.789164895681768	0.556218303992726	-0.789164895681768	-0.789164895681768	0.661626400620719	0.679676249886702	1.35566742962526	0.980284585341376	1.25761926513388	-0.789164895681768	1.69043808092161	0.756106551228719	1.54890969719611	1.30199596161873	-0.789164895681768	-0.789164895681768	1.58016181916289	0.782770395948159	-0.789164895681768	-0.789164895681768	-0.789164895681768	-0.789164895681768	-0.789164895681768	-0.789164895681768	1.38305989020423	-0.789164895681768	-0.789164895681768	-0.789164895681768	-0.789164895681768	-0.789164895681768	1.58650084227842	-0.789164895681768	-0.789164895681768	-0.789164895681768	-0.789164895681768	-0.789164895681768	-0.789164895681768	2.01205259259242	1.97786813609171	1.82528756569072	1.38154312930282	-0.789164895681768	-0.789164895681768	1.34980502188559	-0.789164895681768	-0.789164895681768	-0.789164895681768	-0.789164895681768	-0.789164895681768	-0.789164895681768	1.29466339662197	1.17896824032461	-0.789164895681768	-0.789164895681768	2.46397714309606	-0.789164895681768	-0.789164895681768	-0.789164895681768	-0.789164895681768	1.35321989073327	-0.789164895681768	-0.789164895681768	1.34108591331817	-0.789164895681768	-0.789164895681768	1.50329317811187	1.64697461044032	-0.789164895681768	1.13985249899146	-0.789164895681768	-0.789164895681768	1.98396701782449	-0.789164895681768	-0.789164895681768	-0.789164895681768	-0.789164895681768	-0.789164895681768	-0.789164895681768	-0.789164895681768	-0.789164895681768	-0.789164895681768	-0.789164895681768	-0.789164895681768	-0.789164895681768	-0.789164895681768	-0.789164895681768	-0.789164895681768	-0.789164895681768	-0.789164895681768	-0.789164895681768	-0.789164895681768	-0.789164895681768	-0.789164895681768	-0.789164895681768	-0.789164895681768	-0.789164895681768	-0.789164895681768	-0.789164895681768	-0.789164895681768	-0.789164895681768	-0.789164895681768	-0.789164895681768	-0.789164895681768	-0.789164895681768	-0.789164895681768	-0.789164895681768	-0.789164895681768	-0.789164895681768	-0.789164895681768	-0.789164895681768	-0.789164895681768	0.770229075582517	-0.789164895681768	-0.789164895681768	-0.789164895681768	-0.789164895681768	-0.789164895681768	-0.789164895681768	-0.789164895681768	-0.789164895681768	-0.789164895681768	-0.789164895681768	-0.789164895681768	-0.789164895681768	0.968975137388422	-0.789164895681768	-0.789164895681768	-0.789164895681768	-0.789164895681768	-0.789164895681768	-0.789164895681768	-0.789164895681768	-0.789164895681768	-0.789164895681768	-0.789164895681768	-0.789164895681768	-0.789164895681768	0.8000940061841	-0.789164895681768	-0.789164895681768	-0.789164895681768	-0.789164895681768	-0.789164895681768	-0.789164895681768	-0.789164895681768	-0.789164895681768	-0.789164895681768	1.61953172648356	1.48577236402469	1.30800087256197	-0.789164895681768	-0.789164895681768	0.855050164363276	1.50619853271153	-0.789164895681768	-0.789164895681768	-0.789164895681768	-0.789164895681768	-0.789164895681768	-0.789164895681768	-0.789164895681768	-0.789164895681768	-0.789164895681768	-0.789164895681768	-0.789164895681768	-0.789164895681768	-0.789164895681768	-0.789164895681768	-0.789164895681768	-0.789164895681768	-0.789164895681768	0.767472875857151	-0.789164895681768	-0.789164895681768	-0.789164895681768	-0.789164895681768	-0.789164895681768	-0.789164895681768	-0.789164895681768	-0.789164895681768	-0.789164895681768	-0.789164895681768	-0.789164895681768	-0.789164895681768	-0.789164895681768	-0.789164895681768	-0.789164895681768	1.39375223000883	-0.789164895681768	-0.789164895681768	-0.789164895681768	-0.789164895681768	-0.789164895681768	-0.789164895681768	-0.789164895681768	-0.789164895681768	0.982443424981017	2.31458040841408	-0.789164895681768	-0.789164895681768	-0.789164895681768	-0.789164895681768	-0.789164895681768	-0.789164895681768	-0.789164895681768	-0.789164895681768	0.913453039028809	0.930829703707324	-0.789164895681768	-0.789164895681768	-0.789164895681768	-0.789164895681768	-0.789164895681768	0.854790479591429	-0.789164895681768	-0.789164895681768	-0.789164895681768	-0.789164895681768	-0.789164895681768	0.870275106217974	-0.789164895681768	-0.789164895681768	-0.789164895681768	-0.789164895681768	-0.789164895681768	-0.789164895681768	0.390165390840007	-0.789164895681768	0.4653296332102	0.932272331146245	-0.789164895681768	0.411829104442895	0.489840224045041	0.543444175971322	1.00173247658867	-0.124058085003612	-0.789164895681768	-0.789164895681768	-0.0264976413574094	-0.789164895681768	1.76434295857216	-0.789164895681768	-0.789164895681768	-0.789164895681768	-0.789164895681768	-0.789164895681768	-0.789164895681768	-0.789164895681768	-0.789164895681768	-0.789164895681768	-0.789164895681768	1.42823856998811	2.50209012575725	-0.789164895681768	-0.789164895681768	-0.789164895681768	0.475935072108397	-0.789164895681768	-0.789164895681768	-0.789164895681768	-0.789164895681768	-0.789164895681768	-0.789164895681768	-0.789164895681768	-0.789164895681768	1.13871921103527	-0.789164895681768	-0.789164895681768	-0.789164895681768	-0.789164895681768	-0.789164895681768	-0.789164895681768	-0.789164895681768	-0.789164895681768	-0.789164895681768	-0.789164895681768	-0.789164895681768	-0.789164895681768	-0.789164895681768	-0.789164895681768	-0.789164895681768	-0.789164895681768	-0.789164895681768	-0.789164895681768	0.486737814704714	-0.789164895681768	-0.789164895681768	-0.789164895681768	-0.789164895681768	-0.789164895681768	-0.789164895681768	-0.789164895681768	-0.789164895681768	-0.789164895681768	-0.789164895681768	0.6473093071945	-0.789164895681768	-0.789164895681768	-0.789164895681768	-0.789164895681768	-0.789164895681768	0.784412934231988	-0.789164895681768	-0.789164895681768	-0.789164895681768	-0.789164895681768	-0.789164895681768	-0.789164895681768	-0.789164895681768	-0.789164895681768	-0.789164895681768	-0.789164895681768	2.29338329487211	-0.789164895681768	0.352035044010571	1.90481027420267	-0.789164895681768	-0.789164895681768	-0.789164895681768	-0.789164895681768	-0.789164895681768	-0.789164895681768	-0.789164895681768	-0.789164895681768	-0.789164895681768	-0.789164895681768	-0.789164895681768	-0.789164895681768	-0.789164895681768	0.844223890334664	-0.789164895681768	-0.789164895681768	-0.789164895681768	-0.789164895681768	-0.789164895681768	-0.789164895681768	-0.789164895681768	-0.789164895681768	-0.789164895681768	-0.789164895681768	-0.789164895681768	-0.789164895681768	-0.789164895681768	-0.789164895681768	-0.789164895681768	-0.789164895681768	-0.789164895681768	0.789837443052935	-0.789164895681768	-0.789164895681768	-0.789164895681768	-0.789164895681768	-0.789164895681768	-0.789164895681768	-0.789164895681768	-0.789164895681768	-0.789164895681768	1.52116426334332	0.424372748800372	-0.789164895681768	-0.789164895681768	-0.789164895681768	-0.789164895681768	-0.789164895681768	-0.789164895681768	-0.789164895681768	-0.789164895681768	-0.789164895681768	-0.789164895681768	-0.789164895681768	-0.789164895681768	0.666141491107791	-0.789164895681768	-0.789164895681768	-0.789164895681768	-0.789164895681768	-0.789164895681768	-0.789164895681768	-0.789164895681768	-0.789164895681768	-0.789164895681768	-0.789164895681768	-0.789164895681768	-0.789164895681768	-0.789164895681768	2.10248529139134	-0.789164895681768	-0.789164895681768	-0.789164895681768	-0.789164895681768	-0.789164895681768	-0.789164895681768	-0.789164895681768	-0.789164895681768	-0.789164895681768	-0.789164895681768	-0.789164895681768	1.00884074869695	-0.789164895681768	-0.789164895681768	-0.789164895681768	-0.789164895681768	-0.789164895681768	-0.789164895681768	-0.789164895681768	-0.789164895681768	-0.789164895681768	-0.789164895681768	-0.789164895681768	-0.789164895681768	-0.789164895681768	-0.789164895681768	-0.789164895681768	-0.789164895681768	-0.789164895681768	-0.789164895681768	-0.789164895681768	-0.789164895681768	1.12784602636119	-0.789164895681768	-0.789164895681768	-0.789164895681768	-0.789164895681768	-0.789164895681768	-0.789164895681768	-0.789164895681768	1.26949099384668	-0.789164895681768	1.43358452880022	-0.789164895681768	-0.789164895681768	0.987712133683209	0.433565209536562	-0.789164895681768	-0.789164895681768	-0.789164895681768	-0.789164895681768	-0.789164895681768	-0.789164895681768	-0.789164895681768	-0.789164895681768	-0.789164895681768	0.998676208530782	-0.789164895681768	-0.789164895681768	-0.789164895681768	-0.789164895681768	-0.789164895681768	-0.789164895681768	-0.789164895681768	0.940111443221969	-0.789164895681768	1.24204885895955	1.40302310042116	-0.789164895681768	-0.789164895681768	-0.789164895681768	-0.789164895681768	-0.789164895681768	-0.789164895681768	-0.789164895681768	0.42781895293181	-0.789164895681768	0.464052959968301	-0.789164895681768	-0.789164895681768	-0.789164895681768	-0.789164895681768	-0.789164895681768	-0.789164895681768	-0.789164895681768	-0.789164895681768	-0.789164895681768	0.725902156006765	-0.789164895681768	-0.789164895681768	0.346050020766736	0.769079314536231	-0.789164895681768	-0.789164895681768	0.739624645426342	-0.789164895681768	-0.789164895681768	-0.789164895681768	-0.789164895681768	-0.789164895681768	-0.789164895681768	-0.789164895681768	-0.789164895681768	-0.789164895681768	-0.789164895681768	-0.789164895681768	-0.789164895681768	-0.789164895681768	1.3110193771367	0.697203401382772	0.850906484482651	0.319928542283062	-0.789164895681768	-0.789164895681768	-0.789164895681768	-0.789164895681768	-0.789164895681768	0.849101155620679	-0.789164895681768	1.02859940512751	-0.789164895681768	-0.789164895681768	-0.789164895681768	-0.789164895681768	-0.789164895681768	1.31826101175114	0.475935072108397	-0.789164895681768	-0.789164895681768	-0.789164895681768	2.24221806394893	1.15704654042235	-0.789164895681768	-0.789164895681768	-0.789164895681768	0.968065561023122	-0.789164895681768	-0.789164895681768	-0.789164895681768	-0.789164895681768	-0.789164895681768	-0.789164895681768	-0.789164895681768	-0.789164895681768	-0.789164895681768	-0.789164895681768	-0.789164895681768	0.912046752777035	-0.789164895681768	-0.789164895681768	-0.789164895681768	-0.789164895681768	-0.789164895681768	-0.789164895681768	1.10798615836239	-0.789164895681768	1.48548798778553	-0.789164895681768	-0.789164895681768	-0.789164895681768	-0.789164895681768	-0.789164895681768	-0.789164895681768	-0.789164895681768	1.6308115466394	-0.789164895681768	-0.789164895681768	-0.789164895681768	-0.789164895681768	-0.789164895681768	1.79459387553711	-0.789164895681768	-0.789164895681768	-0.789164895681768	-0.789164895681768	-0.789164895681768	1.27393105764244	-0.789164895681768	1.19418806230802	-0.789164895681768	-0.789164895681768	-0.789164895681768	-0.789164895681768	1.69507692992697	0.886099900427823	-0.789164895681768	-0.789164895681768	-0.789164895681768	-0.789164895681768	-0.789164895681768	-0.789164895681768	-0.789164895681768	-0.789164895681768	-0.789164895681768	1.6012498191469	-0.789164895681768	-0.789164895681768	-0.789164895681768	-0.789164895681768	1.39606069288851	-0.789164895681768	-0.789164895681768	-0.789164895681768	-0.789164895681768	-0.789164895681768	-0.789164895681768	-0.789164895681768	1.95368678165829	0.989892307176713	-0.789164895681768	2.468618412485	-0.789164895681768	-0.789164895681768	-0.789164895681768	-0.789164895681768	-0.789164895681768	-0.789164895681768	-0.789164895681768	-0.789164895681768	-0.789164895681768	-0.789164895681768	-0.789164895681768	-0.789164895681768	1.20231397615698	-0.789164895681768	-0.789164895681768	-0.789164895681768	1.78117532047136	-0.789164895681768	-0.789164895681768	-0.789164895681768	-0.789164895681768	-0.789164895681768	-0.789164895681768	-0.789164895681768	-0.789164895681768	0.900892588409728	1.41134760442124	1.25980503665028	1.47925460486641	-0.789164895681768	-0.789164895681768	1.95041365691872	-0.789164895681768	-0.789164895681768	2.18341514908471	-0.789164895681768	-0.789164895681768	-0.789164895681768	-0.789164895681768	-0.789164895681768	1.34640370056537	-0.789164895681768	4.08570711471851	2.03823144319714	2.0001988058833	-0.789164895681768	-0.789164895681768	2.31324281447856	-0.789164895681768	-0.789164895681768	-0.789164895681768	-0.789164895681768	-0.789164895681768	-0.789164895681768	-0.789164895681768	-0.789164895681768	1.17698665695728	1.03817405974719	-0.789164895681768	-0.789164895681768	-0.789164895681768	1.94761677324206	-0.789164895681768	-0.789164895681768	-0.789164895681768	2.49531064458738	2.62000029633995	1.75947856544392	-0.789164895681768	2.44107201037846	-0.789164895681768	-0.789164895681768	-0.789164895681768	-0.789164895681768	-0.789164895681768	-0.789164895681768	-0.789164895681768	-0.789164895681768	1.30061624742677	-0.789164895681768	-0.789164895681768	-0.789164895681768	-0.789164895681768	-0.789164895681768	-0.789164895681768	1.45694994608435	2.63439345968254	-0.789164895681768	-0.789164895681768	1.41239377842903	-0.789164895681768	-0.789164895681768	-0.789164895681768	-0.789164895681768	-0.789164895681768	1.34883183751323	1.18694321975516	-0.789164895681768	-0.789164895681768	-0.789164895681768	-0.789164895681768	-0.789164895681768	1.17461512245255	2.42013394712212	-0.789164895681768	-0.789164895681768	-0.789164895681768	-0.789164895681768	-0.789164895681768	1.31966978186263	-0.789164895681768	-0.789164895681768	-0.789164895681768	-0.789164895681768	-0.789164895681768	-0.789164895681768	-0.789164895681768	-0.789164895681768	2.27776556408904	1.22760701323803	-0.789164895681768	-0.789164895681768	-0.789164895681768	-0.789164895681768	-0.789164895681768	-0.789164895681768	3.4791965338914	-0.789164895681768	-0.789164895681768	-0.789164895681768	2.76312269942337	-0.789164895681768	-0.789164895681768	-0.789164895681768	-0.789164895681768	-0.789164895681768	-0.789164895681768	1.24979762496316	-0.789164895681768	2.25224991310493	-0.789164895681768	-0.789164895681768	2.52514255480854	2.21148571415767	2.32940881289988	2.68254606804786	2.86347878947709	1.73154941375346	-0.789164895681768	-0.789164895681768	-0.789164895681768	-0.789164895681768	-0.789164895681768	-0.789164895681768	-0.789164895681768	-0.789164895681768	-0.789164895681768	1.01720026426847	-0.789164895681768	-0.789164895681768	-0.789164895681768	-0.789164895681768	-0.789164895681768	-0.789164895681768	-0.789164895681768	-0.789164895681768	-0.789164895681768	-0.789164895681768	-0.789164895681768	-0.789164895681768	-0.789164895681768	-0.789164895681768	-0.789164895681768	-0.789164895681768	-0.789164895681768	-0.789164895681768	-0.789164895681768	-0.789164895681768	-0.789164895681768	1.08120393881581	-0.789164895681768	1.3258015723181	-0.789164895681768	-0.789164895681768	-0.789164895681768	-0.789164895681768	-0.789164895681768	-0.789164895681768	-0.789164895681768	-0.789164895681768	-0.789164895681768	-0.789164895681768	-0.789164895681768	-0.789164895681768	-0.789164895681768	-0.789164895681768	-0.789164895681768	-0.789164895681768	-0.789164895681768	-0.789164895681768	-0.789164895681768	-0.789164895681768	-0.789164895681768	-0.789164895681768	1.23692292160247	1.60189650626718	-0.789164895681768	-0.789164895681768	1.94668624572244	1.57323946557915	-0.789164895681768	1.28829927972286	1.24720666419084	1.22382602727922	1.52561388105599	-0.789164895681768	-0.789164895681768	-0.789164895681768	-0.789164895681768	-0.789164895681768	-0.789164895681768	-0.789164895681768	2.59614095532505	-0.789164895681768	-0.789164895681768	-0.789164895681768	-0.789164895681768	-0.789164895681768	1.27126419530308	-0.789164895681768	-0.789164895681768	-0.789164895681768	-0.789164895681768	-0.789164895681768	-0.789164895681768	-0.789164895681768	-0.789164895681768	-0.789164895681768	-0.789164895681768	-0.789164895681768	0.792090442282526	-0.789164895681768	-0.789164895681768	0.741387303754926	-0.789164895681768	-0.789164895681768	-0.789164895681768	-0.789164895681768	-0.789164895681768	0.743154560608906	1.68688534410977	-0.789164895681768	1.46886885639088	1.49635862538343	0.613579808460191	-0.789164895681768	0.262910217449237	1.19742874522434	1.20887327226529	-0.789164895681768	-0.789164895681768	-0.789164895681768	-0.789164895681768	0.868685068390088	-0.789164895681768	-0.789164895681768	-0.789164895681768	-0.789164895681768	-0.789164895681768	2.23351980263204	1.51028194486169	-0.789164895681768	2.05780653538577	-0.789164895681768	-0.789164895681768	-0.789164895681768	-0.789164895681768	-0.789164895681768	-0.789164895681768	-0.789164895681768	-0.789164895681768	-0.789164895681768	-0.789164895681768	0.389172488362882	0.210467831942439	0.327606905830757	-0.789164895681768	-0.789164895681768	-0.789164895681768	-0.789164895681768	-0.789164895681768	-0.789164895681768	1.55401006257948	-0.789164895681768	1.27170808310927	-0.789164895681768	-0.789164895681768	-0.789164895681768	-0.789164895681768	1.326748859025	-0.789164895681768	-0.789164895681768	2.42161578211078	2.80682804813267	-0.789164895681768	-0.789164895681768	-0.789164895681768	-0.789164895681768	-0.789164895681768	2.87471690241657	2.06721444949675	1.04786889566356	0.963534134516574	1.49291144719547	2.85679072221458	1.60254365041086	-0.789164895681768	-0.789164895681768	-0.789164895681768	-0.789164895681768	-0.789164895681768	-0.789164895681768	-0.789164895681768	1.06075873188249	0.646353285234254	-0.789164895681768	-0.789164895681768	-0.789164895681768	-0.789164895681768	2.43805524129064	-0.789164895681768	-0.789164895681768	-0.789164895681768	-0.789164895681768	-0.789164895681768	-0.789164895681768	-0.789164895681768	-0.789164895681768	-0.789164895681768	-0.789164895681768	-0.789164895681768	-0.789164895681768	-0.789164895681768	-0.789164895681768	-0.789164895681768	-0.789164895681768	-0.789164895681768	1.4134412081009	-0.789164895681768	-0.789164895681768	-0.789164895681768	-0.789164895681768	-0.789164895681768	-0.789164895681768	-0.789164895681768	1.63885771953934	-0.789164895681768	-0.789164895681768	2.32534366476888	-0.789164895681768	2.32129435873789	-0.789164895681768	2.29207276998497	-0.789164895681768	1.82693057489776	1.35566742962526	2.59876593175952	2.50650004848859	2.8196435367442	-0.789164895681768	-0.789164895681768	-0.789164895681768	-0.789164895681768	-0.789164895681768	-0.789164895681768	-0.789164895681768	-0.789164895681768	-0.789164895681768	-0.789164895681768	-0.789164895681768	-0.789164895681768	-0.789164895681768	-0.789164895681768	-0.789164895681768	-0.789164895681768	-0.789164895681768	-0.789164895681768	-0.789164895681768	-0.789164895681768	-0.789164895681768	0.11010228275559	-0.789164895681768	-0.789164895681768	0.521640275509497	-0.789164895681768	-0.789164895681768	-0.789164895681768	-0.789164895681768	-0.789164895681768	0.563711448768949	-0.789164895681768	-0.789164895681768	-0.789164895681768	-0.789164895681768	-0.789164895681768	1.31873034227808	-0.789164895681768	-0.789164895681768	-0.789164895681768	-0.789164895681768	-0.789164895681768	-0.789164895681768	-0.789164895681768	-0.789164895681768	-0.789164895681768	-0.789164895681768	-0.789164895681768	1.86637107142908	-0.789164895681768	-0.789164895681768	0.574017006927065	-0.789164895681768	-0.789164895681768	-0.789164895681768	-0.789164895681768	-0.789164895681768	-0.789164895681768	-0.789164895681768	-0.789164895681768	1.45722531307192	-0.789164895681768	-0.789164895681768	-0.789164895681768	-0.789164895681768	-0.789164895681768	-0.789164895681768	-0.789164895681768	-0.789164895681768	-0.789164895681768	-0.789164895681768	-0.789164895681768	0.933428461292151	-0.789164895681768	-0.789164895681768	-0.789164895681768	-0.789164895681768	-0.789164895681768	-0.789164895681768	-0.789164895681768	-0.789164895681768	0.852198805477138	-0.789164895681768	-0.789164895681768	-0.789164895681768	-0.789164895681768	-0.789164895681768	-0.789164895681768	-0.789164895681768	-0.789164895681768	-0.789164895681768	2.50971881225811	-0.789164895681768	-0.789164895681768	0.543444175971322	-0.789164895681768	-0.789164895681768	-0.789164895681768	-0.789164895681768	-0.789164895681768	0.894280919246021	-0.789164895681768	-0.789164895681768	-0.789164895681768	-0.789164895681768	-0.789164895681768	-0.789164895681768	-0.789164895681768	-0.789164895681768	-0.789164895681768	-0.789164895681768	-0.789164895681768	-0.789164895681768	-0.789164895681768	-0.789164895681768	0.91064315673094	-0.789164895681768	-0.789164895681768	0.425033838771729	-0.789164895681768	-0.789164895681768	-0.789164895681768	-0.789164895681768	-0.789164895681768	-0.789164895681768	-0.789164895681768	-0.789164895681768	-0.789164895681768	-0.789164895681768	-0.789164895681768	-0.789164895681768	1.54030458212557	-0.789164895681768	-0.789164895681768	-0.789164895681768	0.557377897143105	0.840396879066338	-0.789164895681768	0.878010111041565	0.738305657555489	-0.789164895681768	0.716269022668502	-0.789164895681768	-0.789164895681768	-0.789164895681768	-0.789164895681768	-0.789164895681768	-0.789164895681768	-0.789164895681768	-0.789164895681768	0.958132330320834	-0.789164895681768	-0.789164895681768	-0.789164895681768	-0.789164895681768	-0.789164895681768	-0.789164895681768	1.47194383005155	-0.789164895681768	-0.789164895681768	-0.789164895681768	-0.789164895681768	-0.789164895681768	-0.789164895681768	1.33150115778272	-0.789164895681768	-0.789164895681768	-0.789164895681768	-0.789164895681768	0.925659431747756	-0.789164895681768	-0.789164895681768	-0.789164895681768	0.505754991391963	1.11491747698479	-0.789164895681768	-0.789164895681768	-0.789164895681768	-0.789164895681768	-0.789164895681768	1.62881092416849	1.35224282601163	0.889633706550414	0.371483029930229	-0.789164895681768	-0.789164895681768	-0.789164895681768	-0.789164895681768	0.739624645426342	0.381049246812988	0.477673309983965	0.493853318431344	-0.789164895681768	1.66515554372061	-0.789164895681768	-0.789164895681768	-0.789164895681768	1.1123567862391	-0.789164895681768	-0.789164895681768	-0.789164895681768	-0.789164895681768	-0.789164895681768	-0.789164895681768	-0.789164895681768	-0.789164895681768	-0.789164895681768	-0.789164895681768	1.0482053750295	1.34012258413527	-0.789164895681768	-0.789164895681768	-0.789164895681768	-0.789164895681768	-0.789164895681768	-0.789164895681768	-0.789164895681768	-0.789164895681768	-0.789164895681768	-0.789164895681768	-0.789164895681768	-0.789164895681768	-0.789164895681768	-0.789164895681768	-0.789164895681768	-0.789164895681768	-0.789164895681768	-0.789164895681768	1.15357821236586	-0.789164895681768	-0.789164895681768	-0.789164895681768	-0.789164895681768	0.594981345964444	-0.789164895681768	0.345363769334308	-0.789164895681768	-0.789164895681768	-0.789164895681768	-0.789164895681768	-0.789164895681768	-0.789164895681768	-0.789164895681768	-0.789164895681768	-0.789164895681768	1.04518230692054	-0.789164895681768	1.96168145090185	-0.789164895681768	-0.789164895681768	-0.789164895681768	-0.789164895681768	-0.789164895681768	-0.789164895681768	1.33150115778272	1.01720026426847	-0.789164895681768	-0.789164895681768	-0.789164895681768	-0.789164895681768	-0.789164895681768	0.90061590240178	1.05632495615548	-0.789164895681768	-0.789164895681768	-0.789164895681768	-0.789164895681768	-0.789164895681768	-0.789164895681768	-0.789164895681768	-0.789164895681768	-0.789164895681768	-0.789164895681768	-0.789164895681768	-0.789164895681768	-0.789164895681768	-0.789164895681768	-0.789164895681768	-0.789164895681768	-0.789164895681768	-0.789164895681768	-0.789164895681768	-0.789164895681768	-0.789164895681768	1.47981947334363	-0.789164895681768	-0.789164895681768	-0.789164895681768	-0.789164895681768	-0.789164895681768	-0.789164895681768	1.04050309210864	-0.789164895681768	-0.789164895681768	-0.789164895681768	-0.789164895681768	-0.789164895681768	-0.789164895681768	1.66204298668868	-0.789164895681768	-0.789164895681768	-0.789164895681768	-0.789164895681768	-0.789164895681768	0.621984219606097	-0.789164895681768	-0.789164895681768	-0.789164895681768	0.887185394366908	1.68111146903441	-0.789164895681768	-0.789164895681768	0.726765164788882	-0.789164895681768	1.74881350576019	0.716481594137247	-0.789164895681768	-0.789164895681768	-0.789164895681768	-0.789164895681768	1.88627442753499	-0.789164895681768	-0.789164895681768	-0.789164895681768	-0.789164895681768	-0.789164895681768	-0.789164895681768	-0.789164895681768	-0.789164895681768	-0.789164895681768	-0.789164895681768	-0.789164895681768	-0.789164895681768	-0.789164895681768	-0.789164895681768	-0.789164895681768	-0.789164895681768	-0.789164895681768	-0.789164895681768	-0.789164895681768	1.40978069199313	-0.789164895681768	0.809772380906587	-0.789164895681768	-0.789164895681768	-0.789164895681768	-0.789164895681768	-0.789164895681768	-0.789164895681768	-0.789164895681768	-0.789164895681768	-0.789164895681768	-0.789164895681768	-0.789164895681768	-0.789164895681768	-0.789164895681768	-0.789164895681768	1.14402164302814	1.26727976281258	0.860002156563738	1.19580679736995	-0.789164895681768	-0.789164895681768	1.23948192816816	-0.789164895681768	-0.789164895681768	0.585537908618517	-0.789164895681768	-0.789164895681768	-0.789164895681768	0.860787187809009	-0.789164895681768	0.896478153051894	-0.789164895681768	0.873998895889107	0.561036706842156	1.22571435495435	1.43090747644846	-0.789164895681768	-0.789164895681768	-0.789164895681768	2.00858058290281	2.11819866161791	-0.789164895681768	-0.789164895681768	-0.789164895681768	-0.789164895681768	-0.789164895681768	1.27660643398597	1.88496386109007	-0.789164895681768	0.749376461532606	-0.789164895681768	-0.789164895681768	-0.789164895681768	-0.789164895681768	-0.789164895681768	-0.789164895681768	-0.789164895681768	-0.789164895681768	1.23182851217928	-0.789164895681768	-0.789164895681768	1.02712429119828	-0.789164895681768	-0.789164895681768	-0.789164895681768	-0.789164895681768	-0.789164895681768	-0.789164895681768	-0.789164895681768	-0.789164895681768	-0.789164895681768	1.87238546992471	-0.789164895681768	-0.789164895681768	-0.789164895681768	-0.789164895681768	-0.789164895681768	-0.789164895681768	-0.789164895681768	-0.789164895681768	-0.789164895681768	-0.789164895681768	-0.789164895681768	2.0526178908328	-0.789164895681768	-0.789164895681768	-0.789164895681768	-0.789164895681768	-0.789164895681768	-0.789164895681768	-0.789164895681768	-0.789164895681768	-0.789164895681768	-0.789164895681768	1.30892849817498	1.26683821722629	-0.789164895681768	1.06521788633842	0.933717776141137	-0.789164895681768	-0.789164895681768	-0.789164895681768	-0.789164895681768	-0.789164895681768	-0.789164895681768	1.56264388014081	-0.789164895681768	1.51673658532249	-0.789164895681768	-0.789164895681768	-0.789164895681768	1.20928497522458	-0.789164895681768	-0.789164895681768	-0.789164895681768	-0.789164895681768	1.56574741745629	-0.789164895681768	-0.789164895681768	-0.789164895681768	-0.789164895681768	-0.789164895681768	1.48038470114245	1.75108878171507	1.77570451202038	1.91376239191573	1.64223109946166	-0.789164895681768	-0.789164895681768	-0.789164895681768	-0.789164895681768	-0.789164895681768	-0.789164895681768	0.913171566145332	-0.789164895681768	-0.789164895681768	-0.789164895681768	-0.789164895681768	1.6613527220185	-0.789164895681768	-0.789164895681768	2.4501744758694	-0.789164895681768	-0.789164895681768	-0.789164895681768	-0.789164895681768	-0.789164895681768	-0.789164895681768	-0.789164895681768	-0.789164895681768	-0.789164895681768	-0.789164895681768	1.20149774337253	0.675666271809391	-0.789164895681768	-0.789164895681768	0.891543669828277	-0.789164895681768	-0.789164895681768	-0.789164895681768	-0.789164895681768	-0.789164895681768	-0.789164895681768	-0.789164895681768	-0.789164895681768	2.86347878947709	-0.789164895681768	-0.789164895681768	-0.789164895681768	-0.789164895681768	-0.789164895681768	-0.789164895681768	-0.789164895681768	-0.789164895681768	-0.789164895681768	-0.789164895681768	-0.789164895681768	-0.789164895681768	-0.789164895681768	-0.789164895681768	-0.789164895681768	-0.789164895681768	-0.789164895681768	-0.789164895681768	-0.789164895681768	-0.789164895681768	-0.789164895681768	-0.789164895681768	-0.789164895681768	0.880158564582525	1.99921735739236	-0.789164895681768	1.69686724955297	-0.789164895681768	-0.789164895681768	2.83043901607849	-0.789164895681768	1.59866762939423	-0.789164895681768	2.53088186391674	-0.789164895681768	-0.789164895681768	-0.789164895681768	-0.789164895681768	2.29864205193895	1.09859838116741	-0.789164895681768	2.3119069428664	2.13622036208589	-0.789164895681768	1.24247745415934	1.20722852278546	-0.789164895681768	1.27126419530308	-0.789164895681768	-0.789164895681768	-0.789164895681768	-0.789164895681768	-0.789164895681768	2.08096152894313	-0.789164895681768	-0.789164895681768	2.56146079175802	-0.789164895681768	-0.789164895681768	-0.789164895681768	-0.789164895681768	-0.789164895681768	-0.789164895681768	-0.789164895681768	0.917971334730959	-0.789164895681768	1.26772154165302	1.38889887771809	0.830291238313175	0.980284585341376	-0.789164895681768	1.98751523188347	2.04488509050593	1.21548541173633	2.70165362974233	1.34012258413527	1.49578316982121	-0.789164895681768	-0.789164895681768	1.53578193116983	-0.789164895681768	1.29923878258387	-0.789164895681768	-0.789164895681768	-0.789164895681768	-0.789164895681768	-0.789164895681768	-0.789164895681768	2.29996092536371	1.52561388105599	1.09573211735218	0.957833369843957	1.74465633220277	1.37851756240278	1.32438261578348	1.76678454138548	2.32331703870356	-0.789164895681768	-0.789164895681768	-0.789164895681768	1.02696056413087	-0.789164895681768	-0.789164895681768	-0.789164895681768	1.37550254794227	1.66932190749785	-0.789164895681768	1.71752247951955	2.11635889967332	-0.789164895681768	1.13457748417424	1.58079374139488	-0.789164895681768	1.33988192133594	1.59931249417102	1.47587291718382	2.19407461441307	2.09310171588134	-0.789164895681768	1.25500388122977	1.3140486700541	1.2480694208298	1.46886885639088	1.38864418884457	-0.789164895681768	1.81955907613338	0.989580469447847	-0.789164895681768	1.1793651376329	-0.789164895681768	-0.789164895681768	-0.789164895681768	-0.789164895681768	-0.789164895681768	-0.789164895681768	-0.789164895681768	-0.789164895681768	-0.789164895681768	0.940111443221969	-0.789164895681768	0.853493468142612	0.580524947028946	1.35126687272188	1.34543436964519	1.35566742962526	2.1134222379314	-0.789164895681768	-0.789164895681768	-0.789164895681768	-0.789164895681768	-0.789164895681768	-0.789164895681768	-0.789164895681768	-0.789164895681768	-0.789164895681768	2.02103675299262	2.08576435415818	2.40105793900356	1.21341339714711	-0.789164895681768	-0.789164895681768	1.30661133675143	1.09644770838185	0.641404735891693	1.28954558538153	0.805400520569797	-0.789164895681768	1.26287476816874	1.09394597375626	1.40354105788154	-0.789164895681768	-0.789164895681768	1.93904286821385	-0.789164895681768	1.81833597958297	-0.789164895681768	-0.789164895681768	-0.789164895681768	1.01784710180961	-0.789164895681768	0.642163576531445	0.32694430625546	1.218395028275	-0.789164895681768	-0.789164895681768	-0.789164895681768	-0.789164895681768	-0.789164895681768	1.06041677434152	0.822557448784436	-0.789164895681768	1.60383931207816	-0.789164895681768	1.51438406180688	1.43788486577884	2.21634139627949	-0.789164895681768	-0.789164895681768	1.20108993191003	-0.789164895681768	1.68511403304005	2.22305577099807	-0.789164895681768	-0.789164895681768	3.2159491776022	1.46413751932198	1.53758827044478	-0.789164895681768	-0.789164895681768	2.38089532286118	-0.789164895681768	-0.789164895681768	-0.789164895681768	1.73378342022102	1.55339649865834	-0.789164895681768	1.13796457504757	1.1090765597152	-0.789164895681768	-0.789164895681768	-0.789164895681768	-0.789164895681768	-0.789164895681768	1.64765424510518	-0.789164895681768	-0.789164895681768	-0.789164895681768	-0.789164895681768	1.42770576236223	-0.789164895681768	-0.789164895681768	-0.789164895681768	-0.789164895681768	1.99823688014394	-0.789164895681768	3.24078101319251	-0.789164895681768	-0.789164895681768	-0.789164895681768	-0.789164895681768	-0.789164895681768	-0.789164895681768	-0.789164895681768	1.97690858867843	1.99237431441043	-0.789164895681768	-0.789164895681768	1.82446711399096	3.30869114813393	-0.789164895681768	2.11012867854894	0.748484122026955	-0.789164895681768	-0.789164895681768	-0.789164895681768	-0.789164895681768	-0.789164895681768	-0.789164895681768	-0.789164895681768	1.49291144719547	-0.789164895681768	-0.789164895681768	-0.789164895681768	-0.789164895681768	-0.789164895681768	-0.789164895681768	-0.789164895681768	-0.789164895681768	-0.789164895681768	2.33212777014723	2.0954394203205	1.90927606349806	1.11969504237329	-0.789164895681768	-0.789164895681768	-0.789164895681768	0.850906484482651	1.55094639417582	1.61230605042676	-0.789164895681768	1.54850290767971	1.45681229477733	0.916556381204765	-0.789164895681768	-0.789164895681768	-0.789164895681768	1.38230117744967	1.20394888607503	-0.789164895681768	-0.789164895681768	-0.789164895681768	-0.789164895681768	1.21673113073675	1.41121692082726	0.649609562047119	0.59234379984002	1.00820147988413	0.908962380367527	1.31264919001308	-0.789164895681768	0.684115725157894	2.83751359900951	1.15743283281571	1.05530535522519	-0.789164895681768	1.21631568145632	1.03089966139501	2.42806130756413	-0.789164895681768	2.73542784555734	2.25983850430763	-0.789164895681768	-0.789164895681768	1.14897688505368	-0.789164895681768	1.94436377783308	-0.789164895681768	-0.789164895681768	-0.789164895681768	2.15209028310846	-0.789164895681768	-0.789164895681768	1.11969504237329	1.72808478612993	-0.789164895681768	0.192816203344211	0.854271392701413	-0.789164895681768	-0.789164895681768	-0.789164895681768	-0.789164895681768	1.67982019174772	1.37124921573303	0.865515493029944	-0.789164895681768	1.85360762287357	1.08861169676663	-0.789164895681768	-0.789164895681768	0.941864774116095	-0.789164895681768	-0.789164895681768	-0.789164895681768	2.61821463137359	1.25587476418402	0.667324511367027	-0.789164895681768	-0.789164895681768	-0.789164895681768	-0.789164895681768	-0.789164895681768	1.1421238915088	-0.789164895681768	2.77337093868458	2.58714828698269	2.04334569057601	1.39631756790107	1.4160652932518	2.76516464612876	-0.789164895681768	2.06616474954227	0.926518634435843	-0.789164895681768	-0.789164895681768	-0.789164895681768	-0.789164895681768	-0.789164895681768	-0.789164895681768	1.56450472868405	-0.789164895681768	1.27794732970602	-0.789164895681768	0.650185909816373	-0.789164895681768	2.59236063991057	-0.789164895681768	1.91872128243231	1.12971019530246	-0.789164895681768	-0.789164895681768	-0.789164895681768	-0.789164895681768	-0.789164895681768	1.25066307569744	-0.789164895681768	2.04591267763246	1.28333243561707	1.58205890209675	-0.789164895681768	-0.789164895681768	-0.789164895681768	-0.789164895681768	0.831295340989199	-0.789164895681768	0.996156137678064	-0.789164895681768	-0.789164895681768	0.955743986143786	1.44736583536283	-0.789164895681768	-0.789164895681768	-0.789164895681768	1.61165198106401	1.01172409772246	-0.789164895681768	-0.789164895681768	0.994428424473359	2.14809945188094	2.01205259259242	1.12450145437779	2.12949435600284	-0.789164895681768	2.02505592495549	2.44561341940905	1.24204885895955	-0.789164895681768	1.02499855399416	0.927091992268963	1.60319125215511	-0.789164895681768	-0.789164895681768	-0.789164895681768	-0.789164895681768	-0.789164895681768	1.40821658996013	1.62019143201396	1.71825554708279	2.13079869350785	-0.789164895681768	-0.789164895681768	-0.789164895681768	-0.789164895681768	-0.789164895681768	-0.789164895681768	-0.789164895681768	-0.789164895681768	1.11969504237329	0.957534528800969	1.94575659917254	1.73254165188765	1.33916033919543	-0.789164895681768	1.91466213748215	1.12117085210298	-0.789164895681768	-0.789164895681768	0.899786473013144	-0.789164895681768	0.856870601221004	1.25543920891926	-0.789164895681768	0.858956783461519	1.46970642813183	2.7243805410749	-0.789164895681768	-0.789164895681768	-0.789164895681768	1.49463337100153	-0.789164895681768	-0.789164895681768	0.659283097589213	0.639511548376109	-0.789164895681768	2.66377050631741	-0.789164895681768	3.08111669716714	1.44927434310946	-0.789164895681768	-0.789164895681768	-0.789164895681768	-0.789164895681768	1.27615994467173	1.21175953773513	-0.789164895681768	1.04686033300692	-0.789164895681768	1.90169635087918	1.89947819823025	-0.789164895681768	-0.789164895681768	1.11565062135233	-0.789164895681768	-0.789164895681768	-0.789164895681768	-0.789164895681768	-0.789164895681768	-0.789164895681768	0.898957985177281	-0.789164895681768	-0.789164895681768	1.84770857685688	-0.789164895681768	-0.789164895681768	1.30337793157168	1.79062760006916	-0.789164895681768	-0.789164895681768	-0.789164895681768	1.85360762287357	-0.789164895681768	-0.789164895681768	2.08737041252168	1.2792903717315	1.75527438265634	0.742049485118874	1.5948079580218	1.34543436964519	-0.789164895681768	-0.789164895681768	-0.789164895681768	-0.789164895681768	0.738086076059797	-0.789164895681768	-0.789164895681768	1.3258015723181	-0.789164895681768	-0.789164895681768	-0.789164895681768	1.39786041476969	-0.789164895681768	-0.789164895681768	-0.789164895681768	-0.789164895681768	-0.789164895681768	0.680279867989872	-0.789164895681768	-0.789164895681768	-0.789164895681768	-0.789164895681768	-0.789164895681768	1.01687705017127	1.88496386109007	-0.789164895681768	-0.789164895681768	-0.789164895681768	1.08507548548576	-0.789164895681768	-0.789164895681768	-0.789164895681768	-0.789164895681768	-0.789164895681768	1.23777504594099	1.13045708275763	-0.789164895681768	0.949510673815233	-0.789164895681768	-0.789164895681768	1.47812594426178	-0.789164895681768	-0.789164895681768	0.980900767219614	2.27132722014772	1.12710157573255	-0.789164895681768	-0.789164895681768	-0.789164895681768	-0.789164895681768	-0.789164895681768	-0.789164895681768	-0.789164895681768	1.41291733614124	1.47897230524715	1.419224635334	-0.789164895681768	-0.789164895681768	-0.789164895681768	0.989268759992132	1.25827439529886	-0.789164895681768	-0.789164895681768	1.23437179693768	1.41975230431369	2.11067685880156	-0.789164895681768	-0.789164895681768	-0.789164895681768	1.5412118399068	1.31218320939866	-0.789164895681768	-0.789164895681768	1.47250406386305	1.64833437929524	-0.789164895681768	1.84017673059069	1.78039184811862	-0.789164895681768	3.00527468937811	2.85567999634859	1.55790565147535	1.0067650794876	1.20558706451285	1.03353696488299	0.59480516288736	1.21424157651574	1.59032550858514	-0.789164895681768	-0.789164895681768	2.04095577857288	-0.789164895681768	-0.789164895681768	1.20149774337253	-0.789164895681768	1.34205032888307	-0.789164895681768	-0.789164895681768	0.869214690980155	-0.789164895681768	-0.789164895681768	1.16675972788009	-0.789164895681768	1.69293306134844	1.49866416521643	1.35959805639534	1.39221665756247	-0.789164895681768	1.0763039749928	1.41659105768792	2.26961709045086	2.4593561744107	1.42451570313671	1.72414075832156	-0.789164895681768	-0.789164895681768	-0.789164895681768	1.26772154165302	1.96325667755735	-0.789164895681768	1.51028194486169	2.27261168009237	-0.789164895681768	1.42080859842718	0.649609562047119	2.166472690942	2.25036147378786	0.881774101979542	1.50619853271153	1.04250500580107	-0.789164895681768	2.50810821053648	1.90258502824127	2.21755892317344	1.32722289785129	-0.789164895681768	0.809285268067298	0.83887182463611	-0.789164895681768	-0.789164895681768	-0.789164895681768	-0.789164895681768	-0.789164895681768	1.53578193116983	1.05496578516247	-0.789164895681768	2.00216462366432	-0.789164895681768	-0.789164895681768	1.79459387553711	1.15588877219698	-0.789164895681768	1.05734589552658	-0.789164895681768	1.13532893368547	-0.789164895681768	-0.789164895681768	-0.789164895681768	1.65928500291337	0.861835234357055	-0.789164895681768	-0.789164895681768	2.06931715478775	1.35713930840176	-0.789164895681768	2.03314329244997	-0.789164895681768	1.06384312086159	1.24548383370069	1.805519837322	-0.789164895681768	-0.789164895681768	0.623641663528336	-0.789164895681768	0.387315643750822	1.11199164636291	-0.789164895681768	-0.789164895681768	0.992391637605272	0.993017759233043	1.01720026426847	-0.789164895681768	-0.789164895681768	1.766398610466	1.44220635057274	1.65687847409599	1.12154023227422	1.80820375466349	3.18940240814975	1.28920550083147	2.06826525053536	-0.789164895681768	-0.789164895681768	-0.789164895681768	1.24226312888435	1.24376456955352	-0.789164895681768	-0.789164895681768	-0.789164895681768	-0.789164895681768	1.98364508361672	0.984608450322406	1.23437179693768	1.40457789819699	-0.789164895681768	-0.789164895681768	-0.789164895681768	-0.789164895681768	2.21269747722044	1.7084070972168	0.88840851867291	-0.789164895681768	1.76331680032475	-0.789164895681768	-0.789164895681768	2.45246242191637	1.50911335364761	1.93375067412886	1.51262371156396	-0.789164895681768	2.17403274071967	-0.789164895681768	-0.789164895681768	1.29832171917268	0.876135437908375	1.88321918586548	-0.789164895681768	-0.789164895681768	-0.789164895681768	-0.789164895681768	1.46803207566954	-0.789164895681768	2.23413866974934	-0.789164895681768	-0.789164895681768	1.82364736277713	2.57966385896197	-0.789164895681768	2.02909139747049	-0.789164895681768	2.66563343380883	-0.789164895681768	-0.789164895681768	-0.789164895681768	-0.789164895681768	-0.789164895681768	-0.789164895681768	-0.789164895681768	-0.789164895681768	-0.789164895681768	-0.789164895681768	1.86167155196534	-0.789164895681768	1.17976222886676	1.5478930663925	-0.789164895681768	-0.789164895681768	1.5285925771526	-0.789164895681768	-0.789164895681768	1.52027697871936	1.45200797051083	-0.789164895681768	-0.789164895681768	-0.789164895681768	1.74051736777715	-0.789164895681768	-0.789164895681768	-0.789164895681768	-0.789164895681768	-0.789164895681768	0.860002156563738	-0.789164895681768	1.94250975191608	-0.789164895681768	-0.789164895681768	1.44329004764049	-0.789164895681768	-0.789164895681768	-0.789164895681768	-0.789164895681768	2.39960481533473	1.50503525796592	-0.789164895681768	1.58205890209675	-0.789164895681768	1.47306465179689	-0.789164895681768	-0.789164895681768	-0.789164895681768	-0.789164895681768	-0.789164895681768	0.916273716961097	-0.789164895681768	-0.789164895681768	-0.789164895681768	-0.789164895681768	-0.789164895681768	-0.789164895681768	-0.789164895681768	-0.789164895681768	-0.789164895681768	-0.789164895681768	-0.789164895681768	-0.789164895681768	-0.789164895681768	1.16597836283243	-0.789164895681768	-0.789164895681768	0.612672971907492	2.20544833180251	-0.789164895681768	-0.789164895681768	1.49463337100153	-0.789164895681768	-0.789164895681768	-0.789164895681768	-0.789164895681768	0.865515493029944	-0.789164895681768	-0.789164895681768	-0.789164895681768	-0.789164895681768	0.948919732237377	-0.789164895681768	-0.789164895681768	-0.789164895681768	-0.789164895681768	-0.789164895681768	-0.789164895681768	-0.789164895681768	-0.789164895681768	-0.789164895681768	2.17228312187977	-0.789164895681768	-0.789164895681768	-0.789164895681768	-0.789164895681768	1.33436530371047	-0.789164895681768	1.79538911255131	-0.789164895681768	-0.789164895681768	-0.789164895681768	-0.789164895681768	2.25351080050901	-0.789164895681768	-0.789164895681768	-0.789164895681768	2.4032414063972	-0.789164895681768	-0.789164895681768	-0.789164895681768	-0.789164895681768	-0.789164895681768	-0.789164895681768	-0.789164895681768	-0.789164895681768	-0.789164895681768	1.45200797051083	2.57622708798943	2.1734492002287	-0.789164895681768	-0.789164895681768	1.2901126983579	-0.789164895681768	-0.789164895681768	-0.789164895681768	-0.789164895681768	-0.789164895681768	-0.789164895681768	1.4287717017055	-0.789164895681768	2.57194659931376	-0.789164895681768	-0.789164895681768	2.83369853049788	2.53582602721492	-0.789164895681768	-0.789164895681768	2.17170058331274	3.04079814881648	-0.789164895681768	-0.789164895681768	-0.789164895681768	-0.789164895681768	0.663978188541797	-0.789164895681768	2.02505592495549	1.38610140780508	1.19905391690486	-0.789164895681768	2.05469011859381	1.99432464840823	2.41496391608811	1.21258605137048	1.54363566194216	-0.789164895681768	2.10793893280836	1.56388402173803	1.12413069943169	-0.789164895681768	1.22006229531578	-0.789164895681768	-0.789164895681768	1.50561670623092	1.84142795701146	-0.789164895681768	-0.789164895681768	1.8017749598758	-0.789164895681768	1.07039492573656	-0.789164895681768	2.19586206725307	-0.789164895681768	2.53417542016389	-0.789164895681768	-0.789164895681768	1.58205890209675	-0.789164895681768	1.02206490069984	3.40608055026696	-0.789164895681768	-0.789164895681768	-0.789164895681768	1.50852962952853	1.65516334055125	1.18574198012551	0.491769028822613	1.4663608820107	1.64833437929524	0.689605456142832	-0.789164895681768	1.0411698210231	-0.789164895681768	-0.789164895681768	0.995213261479284	1.39017344545168	1.84519141590733	1.1761953753883	1.5161478756145	-0.789164895681768	-0.789164895681768	1.73378342022102	-0.789164895681768	-0.789164895681768	1.14023061794686	1.23225185030672	2.40469958025266	1.89065579430362	-0.789164895681768	-0.789164895681768	-0.789164895681768	-0.789164895681768	-0.789164895681768	-0.789164895681768	-0.789164895681768	-0.789164895681768	-0.789164895681768	-0.789164895681768	3.12459661180608	-0.789164895681768	-0.789164895681768	1.11126187009961	-0.789164895681768	1.92007808728019	1.4287717017055	-0.789164895681768	2.30128148041222	-0.789164895681768	1.58142610219183	-0.789164895681768	-0.789164895681768	-0.789164895681768	-0.789164895681768	-0.789164895681768	-0.789164895681768	1.43842389110389	-0.789164895681768	-0.789164895681768	1.38813503546173	-0.789164895681768	-0.789164895681768	-0.789164895681768	-0.789164895681768	-0.789164895681768	-0.789164895681768	-0.789164895681768	1.43734617088542	-0.789164895681768	-0.789164895681768	-0.789164895681768	-0.789164895681768	1.39889050300778	-0.789164895681768	1.54242293743869	-0.789164895681768	-0.789164895681768	-0.789164895681768	-0.789164895681768	-0.789164895681768	2.04437169334451	2.0526178908328	2.00314899650215	-0.789164895681768	2.31057278944185	-0.789164895681768	-0.789164895681768	-0.789164895681768	-0.789164895681768	-0.789164895681768	1.46747466065889	1.69008219842195	3.01420982590812	-0.789164895681768	1.93604811787627	1.04217099347332	1.87411075097662	2.7334409405036	-0.789164895681768	0.599047305356912	1.10726005647901	-0.789164895681768	-0.789164895681768	1.14554308062957	-0.789164895681768	0.694523887759245	1.75032974818539	2.00907584130676	-0.789164895681768	-0.789164895681768	1.55523843929027	-0.789164895681768	1.64426105391141	1.42028029189846	-0.789164895681768	-0.789164895681768	1.20149774337253	1.87209822149999	-0.789164895681768	1.05598494061098	-0.789164895681768	-0.789164895681768	-0.789164895681768	2.40689064763131	1.46413751932198	-0.789164895681768	2.24973276340504	-0.789164895681768	2.7126328974303	-0.789164895681768	0.734582439379891	-0.789164895681768	2.33621958061346	2.12041081007	-0.789164895681768	-0.789164895681768	2.60756256664581	2.61110152114402	2.07989734701015	-0.789164895681768	-0.789164895681768	-0.789164895681768	-0.789164895681768	-0.789164895681768	-0.789164895681768	-0.789164895681768	-0.789164895681768	-0.789164895681768	-0.789164895681768	1.0787501302212	-0.789164895681768	-0.789164895681768	-0.789164895681768	-0.789164895681768	-0.789164895681768	-0.789164895681768	-0.789164895681768	-0.789164895681768	-0.789164895681768	-0.789164895681768	-0.789164895681768	-0.789164895681768	-0.789164895681768	-0.789164895681768	-0.789164895681768	-0.789164895681768	-0.789164895681768	-0.789164895681768	-0.789164895681768	-0.789164895681768	-0.789164895681768	-0.789164895681768	-0.789164895681768	-0.789164895681768	-0.789164895681768	-0.789164895681768	-0.789164895681768	1.14630488145095	0.85791293291758	-0.789164895681768	-0.789164895681768	-0.789164895681768	0.595686574958021	-0.789164895681768	-0.789164895681768	1.5412118399068	-0.789164895681768	-0.789164895681768	-0.789164895681768	-0.789164895681768	0.317538594839347	-0.789164895681768	-0.789164895681768	-0.789164895681768	-0.789164895681768	0.459677075477476	-0.789164895681768	1.17481248587644	-0.789164895681768	-0.789164895681768	-0.789164895681768	-0.789164895681768	-0.789164895681768	0.88827251417434	-0.789164895681768	-0.789164895681768	-0.789164895681768	-0.789164895681768	-0.789164895681768	-0.789164895681768	-0.789164895681768	-0.789164895681768	-0.789164895681768	-0.789164895681768	-0.789164895681768	-0.789164895681768	-0.789164895681768	-0.789164895681768	1.92279736039596	-0.789164895681768	0.448122772164495	-0.789164895681768	-0.789164895681768	-0.789164895681768	-0.789164895681768	-0.789164895681768	0.478253879810121	-0.789164895681768	-0.789164895681768	-0.789164895681768	-0.789164895681768	-0.789164895681768	-0.789164895681768	0.0603664947687826	0.10766244750606	0.535874775178486	-0.789164895681768	-0.789164895681768	-0.789164895681768	-0.789164895681768	-0.789164895681768	-0.789164895681768	-0.789164895681768	-0.789164895681768	0.453801159115826	-0.789164895681768	-0.789164895681768	-0.789164895681768	-0.789164895681768	0.685331714922131	-0.789164895681768	-0.789164895681768	0.76222091230544	-0.789164895681768	0.640078918559509	0.583804727097647	-0.789164895681768	-0.789164895681768	-0.789164895681768	-0.789164895681768	-0.789164895681768	-0.789164895681768	1.43117481439652	1.15743283281571	-0.789164895681768	-0.789164895681768	-0.789164895681768	-0.789164895681768	1.12450145437779	-0.789164895681768	-0.789164895681768	-0.789164895681768	-0.789164895681768	-0.789164895681768	-0.789164895681768	-0.789164895681768	-0.789164895681768	0.699271971212203	-0.789164895681768	-0.789164895681768	-0.789164895681768	0.998360742464964	-0.789164895681768	-0.789164895681768	-0.789164895681768	-0.789164895681768	-0.789164895681768	-0.789164895681768	-0.789164895681768	-0.789164895681768	-0.789164895681768	-0.789164895681768	-0.789164895681768	-0.789164895681768	-0.789164895681768	-0.789164895681768	1.95462396542889	-0.789164895681768	-0.789164895681768	-0.789164895681768	-0.789164895681768	-0.789164895681768	1.5948079580218	-0.789164895681768	1.05905044361267	0.904777235842342	0.904777235842342	-0.789164895681768	-0.789164895681768	-0.789164895681768	-0.789164895681768	-0.789164895681768	-0.789164895681768	-0.143357526474328	-0.789164895681768	-0.789164895681768	0.164007488206667	-0.789164895681768	-0.789164895681768	-0.789164895681768	-0.789164895681768	0.420816280818444	-0.789164895681768	-0.789164895681768	-0.789164895681768	-0.789164895681768	-0.789164895681768	-0.789164895681768	-0.789164895681768	-0.789164895681768	0.609058591066672	-0.789164895681768	0.713511727705969	0.72160366694258	-0.789164895681768	0.891816931791473	-0.789164895681768	-0.789164895681768	-0.789164895681768	1.45805192944841	-0.789164895681768	-0.789164895681768	-0.789164895681768	-0.789164895681768	-0.789164895681768	-0.789164895681768	-0.789164895681768	-0.789164895681768	-0.789164895681768	-0.789164895681768	-0.789164895681768	-0.789164895681768	0.740285104668442	-0.789164895681768	-0.789164895681768	-0.789164895681768	-0.789164895681768	-0.789164895681768	-0.789164895681768	-0.789164895681768	-0.789164895681768	-0.789164895681768	0.721175328615351	-0.789164895681768	-0.789164895681768	0.453522851366607	0.704680644914482	1.45694994608435	-0.789164895681768	-0.789164895681768	-0.789164895681768	-0.789164895681768	-0.789164895681768	-0.789164895681768	-0.789164895681768	-0.789164895681768	0.882043709075338	-0.789164895681768	-0.789164895681768	1.02076464440435	-0.789164895681768	-0.789164895681768	-0.789164895681768	-0.789164895681768	-0.789164895681768	0.636870437370418	1.0295843877767	-0.789164895681768	-0.789164895681768	-0.789164895681768	-0.789164895681768	-0.789164895681768	-0.789164895681768	0.568927145231408	-0.789164895681768	0.106135906875162	0.0399665678020305	-0.789164895681768	-0.789164895681768	-0.789164895681768	0.220349189736812	0.829288559028451	-0.789164895681768	-0.789164895681768	-0.789164895681768	0.445098984140807	-0.789164895681768	-0.789164895681768	-0.789164895681768	-0.789164895681768	-0.789164895681768	-0.789164895681768	-0.789164895681768	-0.789164895681768	-0.789164895681768	-0.789164895681768	-0.789164895681768	-0.789164895681768	0.491174874452946	-0.789164895681768	-0.789164895681768	-0.789164895681768	0.453383748252808	-0.789164895681768	-0.789164895681768	0.352266589768643	0.287440137509511	0.80636968703938	-0.789164895681768	-0.789164895681768	-0.789164895681768	-0.789164895681768	0.697409967889202	-0.789164895681768	-0.789164895681768	-0.789164895681768	-0.789164895681768	-0.789164895681768	-0.789164895681768	-0.789164895681768	-0.789164895681768	-0.789164895681768	-0.789164895681768	-0.789164895681768	-0.789164895681768	-0.789164895681768	-0.789164895681768	-0.789164895681768	-0.789164895681768	-0.789164895681768	-0.789164895681768	-0.789164895681768	-0.789164895681768	0.563209045557292	-0.789164895681768	-0.789164895681768	0.815644286102896	1.02401942401332	-0.789164895681768	-0.789164895681768	-0.789164895681768	-0.789164895681768	-0.789164895681768	-0.789164895681768	-0.789164895681768	-0.789164895681768	-0.789164895681768	1.27126419530308	-0.789164895681768	-0.789164895681768	-0.789164895681768	-0.789164895681768	-0.789164895681768	-0.789164895681768	-0.789164895681768	0.86157307916373	-0.789164895681768	-0.789164895681768	-0.789164895681768	-0.789164895681768	-0.789164895681768	0.186717630716707	-0.789164895681768	-0.789164895681768	-0.789164895681768	-0.789164895681768	-0.789164895681768	-0.789164895681768	-0.789164895681768	-0.789164895681768	-0.789164895681768	-0.789164895681768	-0.789164895681768	-0.789164895681768	0.363264213575616	-0.789164895681768	1.18774503123382	-0.789164895681768	-0.789164895681768	-0.789164895681768	-0.0976660048140807	-0.789164895681768	-0.789164895681768	-0.789164895681768	-0.789164895681768	-0.789164895681768	-0.789164895681768	0.562372619848223	-0.789164895681768	-0.789164895681768	0.828537481639251	0.577605038230345	-0.789164895681768	0.266719599423334	0.28611339280358	0.44359309556788	-0.789164895681768	-0.789164895681768	-0.789164895681768	-0.789164895681768	-0.789164895681768	-0.789164895681768	-0.789164895681768	-0.789164895681768	-0.789164895681768	0.368848883045838	-0.789164895681768	-0.789164895681768	-0.789164895681768	-0.789164895681768	-0.789164895681768	-0.789164895681768	-0.789164895681768	-0.789164895681768	-0.789164895681768	-0.789164895681768	-0.789164895681768	0.739404635482351	-0.789164895681768	-0.789164895681768	-0.789164895681768	-0.789164895681768	-0.789164895681768	-0.789164895681768	0.767931474906397	-0.789164895681768	-0.789164895681768	-0.789164895681768	-0.789164895681768	-0.789164895681768	-0.789164895681768	-0.789164895681768	-0.789164895681768	-0.789164895681768	-0.789164895681768	-0.789164895681768	-0.789164895681768	-0.789164895681768	-0.789164895681768	-0.789164895681768	-0.789164895681768	1.01333067067358	-0.789164895681768	-0.789164895681768	-0.789164895681768	1.0066056462123	-0.789164895681768	-0.789164895681768	-0.789164895681768	-0.789164895681768	-0.789164895681768	-0.789164895681768	-0.789164895681768	-0.789164895681768	-0.789164895681768	-0.789164895681768	-0.789164895681768	-0.789164895681768	-0.789164895681768	-0.789164895681768	0.301637141542759	-0.789164895681768	-0.789164895681768	-0.789164895681768	2.62537517038086	-0.789164895681768	-0.789164895681768	0.508806484096421	-0.789164895681768	-0.789164895681768	-0.789164895681768	-0.789164895681768	-0.789164895681768	0.815890018149192	-0.789164895681768	-0.789164895681768	-0.789164895681768	-0.789164895681768	-0.789164895681768	0.957235807111219	-0.789164895681768	1.39324007062975	1.4923382107544	-0.789164895681768	-0.789164895681768	-0.789164895681768	1.04451211306632	0.798893587753326	-0.789164895681768	-0.789164895681768	-0.789164895681768	-0.789164895681768	-0.789164895681768	-0.789164895681768	-0.789164895681768	1.71022310454508	1.86465951272079	-0.789164895681768	-0.789164895681768	-0.789164895681768	-0.789164895681768	-0.789164895681768	0.624379694564896	-0.789164895681768	-0.789164895681768	-0.789164895681768	-0.789164895681768	-0.789164895681768	0.259806302926319	-0.789164895681768	-0.789164895681768	-0.789164895681768	-0.789164895681768	-0.789164895681768	-0.789164895681768	-0.789164895681768	0.56153733316728	-0.789164895681768	-0.789164895681768	-0.789164895681768	-0.789164895681768	-0.789164895681768	0.925945721532553	-0.789164895681768	-0.789164895681768	-0.789164895681768	-0.789164895681768	-0.789164895681768	-0.789164895681768	2.54611727998563	-0.789164895681768	-0.789164895681768	-0.789164895681768	-0.789164895681768	-0.789164895681768	-0.789164895681768	-0.789164895681768	-0.789164895681768	-0.789164895681768	-0.789164895681768	-0.789164895681768	1.15704654042235	-0.789164895681768	-0.789164895681768	-0.789164895681768	-0.789164895681768	-0.789164895681768	-0.789164895681768	-0.789164895681768	-0.789164895681768	-0.789164895681768	0.470464759100777	-0.789164895681768	-0.789164895681768	0.521640275509497	-0.789164895681768	-0.789164895681768	-0.789164895681768	-0.789164895681768	-0.789164895681768	-0.789164895681768	-0.789164895681768	-0.789164895681768	1.97307970138725	1.4134412081009	1.4883358468997	-0.789164895681768	-0.789164895681768	1.45073122303039	-0.789164895681768	-0.789164895681768	-0.789164895681768	-0.789164895681768	-0.789164895681768	-0.789164895681768	-0.789164895681768	-0.191087746002053	0.293264358745445	-0.789164895681768	0.221956563955546	-0.789164895681768	0.234829427523388	0.217239153972014	0.820327946198863	0.544417329372914	0.730553900422254	-0.789164895681768	-0.789164895681768	-0.789164895681768	-0.789164895681768	-0.00958763147889744	1.12831166078253	-0.789164895681768	-0.789164895681768	-0.789164895681768	0.725686576836865	1.01833258852967	0.469248176315408	-0.0924735350307239	1.30061624742677	0.712877041861739	1.13420202385223	0.556549391916539	1.99970796012221	0.812213037237265	-0.789164895681768	0.543120138246524	-0.789164895681768	0.988334400369841	1.14364173361351	1.74427931243285	-0.789164895681768	-0.789164895681768	-0.789164895681768	1.17698665695728	-0.789164895681768	-0.789164895681768	0.344906762327212	-0.789164895681768	-0.789164895681768	-0.789164895681768	-0.789164895681768	1.18834690795108	-0.789164895681768	-0.789164895681768	-0.789164895681768	-0.789164895681768	0.760403541621662	-0.789164895681768	-0.789164895681768	-0.789164895681768	-0.789164895681768	-0.789164895681768	1.76794327644311	-0.789164895681768	-0.789164895681768	-0.789164895681768	-0.789164895681768	-0.789164895681768	-0.789164895681768	-0.789164895681768	-0.789164895681768	-0.789164895681768	-0.789164895681768	-0.789164895681768	-0.789164895681768	-0.789164895681768	0.773689940808532	-0.789164895681768	-0.789164895681768	-0.789164895681768	-0.789164895681768	-0.789164895681768	-0.789164895681768	-0.789164895681768	-0.789164895681768	-0.789164895681768	1.67036642259386	-0.789164895681768	-0.789164895681768	-0.789164895681768	-0.789164895681768	-0.789164895681768	-0.789164895681768	-0.789164895681768	-0.789164895681768	-0.789164895681768	-0.789164895681768	-0.789164895681768	-0.789164895681768	-0.789164895681768	-0.789164895681768	-0.789164895681768	-0.789164895681768	-0.789164895681768	-0.789164895681768	-0.789164895681768	0.635741856394985	0.73852531036323	-0.789164895681768	-0.789164895681768	-0.789164895681768	-0.789164895681768	1.50387349434092	-0.789164895681768	-0.789164895681768	-0.789164895681768	-0.789164895681768	0.873732272280109	1.24462375663517	1.55739211582028	-0.789164895681768	1.92279736039596	1.38711762507378	-0.789164895681768	2.14525844180498	1.0978808392788	-0.789164895681768	1.28648975944851	0.870540454140738	1.25239668263312	1.21382738254161	-0.789164895681768	-0.789164895681768	-0.789164895681768	-0.789164895681768	1.83394487527938	1.68724001008166	1.8919740647963	0.961729201351744	1.26639690468013	2.89523968853907	1.25152942771053	1.93145860529518	-0.789164895681768	1.97786813609171	-0.789164895681768	2.71914364579614	0.934007204064027	-0.789164895681768	1.33054857579021	2.28554493595017	2.11562393272401	-0.789164895681768	1.58205890209675	1.88060803799747	2.28782499368352	-0.789164895681768	-0.789164895681768	-0.789164895681768	-0.789164895681768	-0.789164895681768	-0.789164895681768	-0.789164895681768	-0.789164895681768	-0.789164895681768	3.14458394108151	2.46089425198124	2.19944638564227	-0.789164895681768	-0.789164895681768	-0.789164895681768	-0.789164895681768	1.07490959252749	2.17929970878093	-0.789164895681768	-0.789164895681768	-0.789164895681768	-0.789164895681768	1.11162667436051	1.61887249394636	-0.789164895681768	2.27776556408904	1.78117532047136	-0.789164895681768	2.63499737667531	2.32805199614326	2.69435293860534	2.00216462366432	2.99641091480653	-0.789164895681768	0.912327794533351	-0.789164895681768	-0.789164895681768	-0.789164895681768	3.04014203112938	1.89593963153784	1.55831668964504	0.961128521753291	1.26287476816874	0.957833369843957	-0.789164895681768	1.92917188844361	1.99140058679073	1.39119445000055	2.30724489594389	2.1134222379314	3.56814825805696	2.17637025309255	-0.789164895681768	-0.789164895681768	1.60060358847395	2.06616474954227	-0.789164895681768	-0.789164895681768	0.35528588659622	0.899234043283222	-0.789164895681768	1.92279736039596	1.36478442203563	0.737866565837825	-0.789164895681768	0.440321315381584	0.529506665101919	-0.789164895681768	-0.789164895681768	-0.789164895681768	-0.789164895681768	-0.789164895681768	2.2829452988306	-0.789164895681768	-0.789164895681768	1.04988996532738	2.15037800415613	1.77026499731866	2.68159949672171	1.71605805808705	-0.789164895681768	-0.789164895681768	-0.789164895681768	-0.789164895681768	-0.789164895681768	-0.789164895681768	1.55523843929027	-0.789164895681768	-0.789164895681768	-0.789164895681768	-0.789164895681768	-0.789164895681768	-0.789164895681768	-0.789164895681768	-0.789164895681768	-0.789164895681768	-0.789164895681768	-0.789164895681768	-0.789164895681768	-0.789164895681768	-0.789164895681768	-0.789164895681768	-0.789164895681768	-0.789164895681768	-0.789164895681768	0.934876167022224	1.6119789574839	0.711187491067263	-0.789164895681768	-0.789164895681768	1.70298008631135	-0.789164895681768	-0.789164895681768	-0.789164895681768	-0.789164895681768	1.3406041130628	1.31311542682978	1.56450472868405	-0.789164895681768	-0.789164895681768	2.71425692179242	2.14980788607589	-0.789164895681768	2.14185970633362	-0.789164895681768	-0.789164895681768	-0.789164895681768	1.18614219654649	-0.789164895681768	-0.789164895681768	-0.789164895681768	-0.789164895681768	-0.789164895681768	-0.789164895681768	-0.789164895681768	-0.789164895681768	-0.789164895681768	-0.789164895681768	0.932850170517948	0.158005287761598	-0.789164895681768	0.736989236921552	1.22508443206544	-0.789164895681768	-0.789164895681768	1.61492699771959	-0.789164895681768	-0.789164895681768	1.32438261578348	-0.789164895681768	-0.789164895681768	1.81305385123452	-0.789164895681768	-0.789164895681768	1.17580002362161	-0.789164895681768	-0.789164895681768	2.66439112476231	-0.789164895681768	-0.789164895681768	-0.789164895681768	-0.789164895681768	-0.789164895681768	-0.789164895681768	-0.789164895681768	-0.789164895681768	-0.789164895681768	-0.789164895681768	1.27259656516957	-0.789164895681768	-0.789164895681768	-0.789164895681768	-0.789164895681768	-0.789164895681768	1.46580451759472	2.22489462450481	1.0787501302212	1.12190978381344	1.44600514225835	-0.789164895681768	1.67315754404525	2.63258374057445	3.54289719949767	-0.789164895681768	1.55646848451337	2.53033392734552	1.84686879286012	2.08897904178263	2.1734492002287	1.26243554340046	1.47474854429564	2.10411828676026	-0.789164895681768	-0.789164895681768	-0.789164895681768	-0.789164895681768	-0.789164895681768	-0.789164895681768	3.10033508152631	1.94761677324206	-0.789164895681768	1.89417516133049	2.16531457724866	-0.789164895681768	-0.789164895681768	-0.789164895681768	-0.789164895681768	-0.789164895681768	-0.789164895681768	2.8523545500385	-0.789164895681768	1.80659250102577	1.42557776584262	0.887728750781512	2.1205953746861	1.67595706176979	2.16821233816671	1.22676529603466	-0.789164895681768	2.55751988359101	-0.789164895681768	1.49866416521643	-0.789164895681768	-0.789164895681768	-0.789164895681768	2.83805969506402	-0.789164895681768	-0.789164895681768	1.66758365231815	-0.789164895681768	-0.789164895681768	3.26777838075659	-0.789164895681768	2.29469548156936	-0.789164895681768	1.88714912187667	1.97882861705705	1.86637107142908	-0.789164895681768	-0.789164895681768	-0.789164895681768	-0.789164895681768	2.3307674027896	-0.789164895681768	-0.789164895681768	-0.789164895681768	-0.789164895681768	-0.789164895681768	0.83456854589995	-0.789164895681768	-0.789164895681768	1.21175953773513	1.36453674223767	-0.789164895681768	-0.789164895681768	-0.789164895681768	-0.789164895681768	-0.789164895681768	-0.789164895681768	1.56481524141998	-0.789164895681768	1.42610928056667	0.928814741181353	-0.789164895681768	2.48975991042354	1.86937360131388	1.69973890655456	2.07883429212742	-0.789164895681768	-0.789164895681768	0.733927526127651	-0.789164895681768	-0.789164895681768	-0.789164895681768	1.85360762287357	-0.789164895681768	2.25933085487154	0.0638580672584963	1.56078684075375	-0.789164895681768	-0.789164895681768	1.13195295505266	1.8918275020034	0.693188191449336	0.203275787489943	1.02108950198195	0.737427759061865	1.92461441968475	1.95744088749791	-0.789164895681768	-0.789164895681768	1.78039184811862	2.52869180838083	-0.789164895681768	1.39068379750496	1.03320680798725	2.14242537129686	2.49849559099677	-0.789164895681768	1.64765424510518	1.83353084975706	-0.789164895681768	-0.789164895681768	-0.789164895681768	-0.789164895681768	-0.789164895681768	1.34253294472887	1.27393105764244	2.56598256993195	-0.789164895681768	2.09382043112577	-0.789164895681768	2.10357366079787	-0.789164895681768	-0.789164895681768	-0.789164895681768	-0.789164895681768	2.17111837801222	1.79459387553711	-0.789164895681768	-0.789164895681768	2.08096152894313	2.25856984947073	2.36251452953582	1.92461441968475	2.33758710150852	3.5845888521174	2.64898183659823	-0.789164895681768	-0.789164895681768	2.24722175717608	3.3031498057882	-0.789164895681768	3.15036073565299	1.97979003324007	-0.789164895681768	-0.789164895681768	-0.789164895681768	1.54242293743869	1.98011071341575	-0.789164895681768	-0.789164895681768	-0.789164895681768	3.32210213517867	1.38154312930282	2.69205765422656	3.24182764654911	-0.789164895681768	-0.789164895681768	2.06197691818644	1.50911335364761	3.50464840361788	-0.789164895681768	1.37801432893097	-0.789164895681768	-0.789164895681768	1.44546145308443	2.08416085912466	-0.789164895681768	2.60403524851094	-0.789164895681768	1.75565581101263	-0.789164895681768	-0.789164895681768	1.89682306793432	1.93558819802806	-0.789164895681768	1.94575659917254	1.65584901325199	2.35413898298866	2.71718631199959	-0.789164895681768	1.88017352888581	2.22366835576596	-0.789164895681768	-0.789164895681768	-0.789164895681768	2.3794698848444	-0.789164895681768	-0.789164895681768	-0.789164895681768	1.25805596138098	1.15975447920623	1.95041365691872	-0.789164895681768	2.52596056290282	-0.789164895681768	1.77026499731866	-0.789164895681768	1.31171748474092	-0.789164895681768	-0.789164895681768	1.61624028162499	-0.789164895681768	2.73046738437705	1.19783473547855	-0.789164895681768	-0.789164895681768	2.05158338582657	1.95697083989176	2.26238051013178	-0.789164895681768	-0.789164895681768	-0.789164895681768	-0.789164895681768	-0.789164895681768	2.30658059715813	3.41886307641608	-0.789164895681768	-0.789164895681768	2.23848121492285	2.16763212506871	3.28777695378471	2.76721042961877	2.12114927097082	1.96831439914271	-0.789164895681768	2.65081936049742	-0.789164895681768	-0.789164895681768	-0.789164895681768	-0.789164895681768	-0.789164895681768	2.28424430006486	-0.789164895681768	-0.789164895681768	2.30260372108949	2.24973276340504	2.44107201037846	2.37237169242126	1.92643486076487	3.43551153718117	2.02909139747049	-0.789164895681768	-0.789164895681768	-0.789164895681768	2.32940881289988	-0.789164895681768	-0.789164895681768	-0.789164895681768	-0.789164895681768	1.07178128147019	1.94948047730629	-0.789164895681768	2.4701700425929	-0.789164895681768	-0.789164895681768	2.63258374057445	2.35553024617448	1.50387349434092	-0.789164895681768	-0.789164895681768	-0.789164895681768	2.21938793124475	1.67036642259386	-0.789164895681768	2.12336789813516	-0.789164895681768	1.82446711399096	-0.789164895681768	2.27711991981785	-0.789164895681768	2.18577431113148	1.80217549591099	1.4487286332962	2.08951582415957	1.44654916728789	-0.789164895681768	3.67357359713601	-0.789164895681768	-0.789164895681768	-0.789164895681768	1.39324007062975	1.37249802151415	-0.789164895681768	-0.789164895681768	2.16415778120553	-0.789164895681768	-0.789164895681768	-0.789164895681768	-0.789164895681768	-0.789164895681768	-0.789164895681768	-0.789164895681768	-0.789164895681768	-0.789164895681768	-0.789164895681768	0.616855227853509	-0.789164895681768	1.21258605137048	-0.789164895681768	-0.789164895681768	0.879889658628874	0.693085557320598	-0.789164895681768	-0.789164895681768	-0.789164895681768	-0.789164895681768	-0.789164895681768	-0.789164895681768	0.733491270110921	0.777400808069673	-0.789164895681768	1.40561597452751	1.39889050300778	1.09074107555151	1.39017344545168	-0.789164895681768	0.872134596879626	-0.789164895681768	-0.789164895681768	-0.789164895681768	-0.789164895681768	-0.789164895681768	-0.789164895681768	-0.789164895681768	-0.789164895681768	-0.789164895681768	-0.789164895681768	-0.789164895681768	-0.789164895681768	-0.789164895681768	-0.789164895681768	-0.789164895681768	-0.789164895681768	-0.789164895681768	-0.789164895681768	-0.789164895681768	-0.789164895681768	-0.789164895681768	2.37095781916207	2.78163950854636	-0.789164895681768	-0.789164895681768	-0.789164895681768	-0.789164895681768	-0.789164895681768	-0.789164895681768	-0.789164895681768	-0.789164895681768	-0.789164895681768	-0.789164895681768	-0.789164895681768	1.4071754122273	-0.789164895681768	-0.789164895681768	1.70442421900513	0.785118074573586	1.64290725577577	1.6503777856063	1.65722188185915	-0.789164895681768	1.7718159700136	-0.789164895681768	-0.789164895681768	1.70009848404208	1.83601767994458	1.26639690468013	1.09323264727564	-0.789164895681768	1.44058330388033	-0.789164895681768	0.764956045933467	1.76101199540703	-0.789164895681768	-0.789164895681768	1.70406297707984	1.26816355396191	-0.789164895681768	2.36111392828752	1.05870923522834	2.70358307707112	-0.789164895681768	2.59701523324332	1.39221665756247	3.12035965471979	2.61643193065101	-0.789164895681768	-0.789164895681768	-0.789164895681768	-0.789164895681768	-0.789164895681768	-0.789164895681768	-0.789164895681768	2.45858797493397	-0.789164895681768	-0.789164895681768	1.88496386109007	1.80097439095961	-0.789164895681768	-0.789164895681768	-0.789164895681768	-0.789164895681768	-0.789164895681768	2.4562867245684	1.42823856998811	-0.789164895681768	-0.789164895681768	-0.789164895681768	-0.789164895681768	-0.789164895681768	4.14613542566496	-0.789164895681768	-0.789164895681768	-0.789164895681768	-0.789164895681768	-0.789164895681768	-0.789164895681768	1.91466213748215	-0.789164895681768	-0.789164895681768	-0.789164895681768	2.02606326016837	2.71328221515851	2.30392765141478	-0.789164895681768	2.0105631011158	-0.789164895681768	-0.789164895681768	-0.789164895681768	-0.789164895681768	-0.789164895681768	-0.789164895681768	-0.789164895681768	-0.789164895681768	-0.789164895681768	-0.789164895681768	-0.789164895681768	-0.789164895681768	1.24720666419084	-0.789164895681768	-0.789164895681768	-0.789164895681768	1.85023232482344	-0.789164895681768	-0.789164895681768	-0.789164895681768	-0.789164895681768	2.13640783515558	-0.789164895681768	1.71825554708279	0.876938273740483	2.10611777102334	3.08839902945294	2.51187008834335	-0.789164895681768	-0.789164895681768	-0.789164895681768	-0.789164895681768	2.20004499662676	1.27170808310927	-0.789164895681768	1.37299805029921	-0.789164895681768	-0.789164895681768	-0.789164895681768	1.95368678165829	2.93866598725415	2.03925219708024	-0.789164895681768	-0.789164895681768	1.10147508201216	1.02565200112165	1.28829927972286	-0.789164895681768	1.86551491365844	1.20394888607503	1.93927361294626	3.23296209485444	1.90481027420267	-0.789164895681768	-0.789164895681768	1.27973853039723	1.63751180964978	2.02606326016837	-0.789164895681768	-0.789164895681768	-0.789164895681768	-0.789164895681768	-0.789164895681768	-0.789164895681768	0.890724499555568	-0.789164895681768	1.87843743575993	1.60969256537841	2.04591267763246	1.39786041476969	-0.789164895681768	1.89094858887282	1.70514712093902	2.37520518951798	2.72602226961342	-0.789164895681768	-0.789164895681768	1.3334095196557	1.83022504713058	-0.789164895681768	-0.789164895681768	1.61034523913178	-0.789164895681768	3.01164958359679	2.4208746035177	3.26136768919656	2.21391067648341	2.23848121492285	-0.789164895681768	1.82528756569072	2.29141812949436	1.94761677324206	-0.789164895681768	2.95676987922246	-0.789164895681768	-0.789164895681768	-0.789164895681768	-0.789164895681768	-0.789164895681768	-0.789164895681768	-0.789164895681768	1.85023232482344	1.49004894460668	-0.789164895681768	-0.789164895681768	1.97117081607023	2.33895642178455	1.23564637666482	-0.789164895681768	-0.789164895681768	-0.789164895681768	-0.789164895681768	-0.789164895681768	2.36672764244999	-0.789164895681768	-0.789164895681768	-0.789164895681768	-0.789164895681768	-0.789164895681768	-0.789164895681768	-0.789164895681768	-0.789164895681768	-0.789164895681768	-0.789164895681768	-0.789164895681768	-0.789164895681768	-0.789164895681768	-0.789164895681768	-0.789164895681768	-0.789164895681768	-0.789164895681768	-0.789164895681768	1.35273121930498	-0.789164895681768	-0.789164895681768	1.78746641176157	-0.789164895681768	-0.789164895681768	-0.789164895681768	1.63885771953934	1.34834565935863	-0.789164895681768	-0.789164895681768	-0.789164895681768	-0.789164895681768	1.97117081607023	-0.789164895681768	2.19288471536814	-0.789164895681768	-0.789164895681768	-0.789164895681768	-0.789164895681768	-0.789164895681768	-0.789164895681768	-0.789164895681768	-0.789164895681768	-0.789164895681768	-0.789164895681768	-0.789164895681768	-0.789164895681768	-0.789164895681768	-0.789164895681768	2.28554493595017	2.21391067648341	1.63717563850363	0.767243691191558	2.60227593049456	2.60756256664581	1.8460297395951	-0.789164895681768	-0.789164895681768	-0.789164895681768	-0.789164895681768	-0.789164895681768	-0.789164895681768	1.57449416538681	1.43707694723898	1.67036642259386	2.05572784544662	2.54245415660536	-0.789164895681768	-0.789164895681768	-0.789164895681768	2.35553024617448	-0.789164895681768	2.06041098708196	-0.789164895681768	2.31659003775717	-0.789164895681768	2.0105631011158	-0.789164895681768	-0.789164895681768	2.4655219689859	1.93191659017164	2.36158058658415	3.17821440260717	-0.789164895681768	2.06302223497883	1.94112152776352	-0.789164895681768	2.98387002276973	2.17812691529979	2.02354683175349	-0.789164895681768	1.86124545301855	-0.789164895681768	-0.789164895681768	-0.789164895681768	-0.789164895681768	-0.789164895681768	2.1300531518456	-0.789164895681768	-0.789164895681768	-0.789164895681768	2.8004762203469	-0.789164895681768	-0.789164895681768	2.33758710150852	-0.789164895681768	-0.789164895681768	-0.789164895681768	1.37851756240278	2.78579743001291	-0.789164895681768	-0.789164895681768	-0.789164895681768	2.52759846863108	-0.789164895681768	-0.789164895681768	-0.789164895681768	-0.789164895681768	1.76562721908467	-0.789164895681768	1.2480694208298	2.62897341348249	2.00709628911785	2.59701523324332	-0.789164895681768	3.67051922595225	-0.789164895681768	-0.789164895681768	-0.789164895681768	-0.789164895681768	-0.789164895681768	-0.789164895681768	-0.789164895681768	2.33621958061346	-0.789164895681768	-0.789164895681768	-0.789164895681768	-0.789164895681768	-0.789164895681768	2.83369853049788	-0.789164895681768	1.88452739831562	-0.789164895681768	-0.789164895681768	-0.789164895681768	-0.789164895681768	-0.789164895681768	-0.789164895681768	-0.789164895681768	1.75032974818539	-0.789164895681768	-0.789164895681768	2.26876308752378	2.11122533717875	1.96831439914271	-0.789164895681768	-0.789164895681768	2.62537517038086	2.37662482310171	2.06721444949675	3.11053539434132	2.29338329487211	2.5566772929574	-0.789164895681768	-0.789164895681768	3.26617229107979	2.16763212506871	1.95228267900352	3.3459604064013	1.68724001008166	2.76516464612876	2.93826702872208	3.10357054742127	-0.789164895681768	2.17228312187977	2.32489296166356	-0.789164895681768	-0.789164895681768	-0.789164895681768	1.04652443690901	0.946560641601429	0.996785372522246	1.8017749598758	-0.789164895681768	1.65790907911482	-0.789164895681768	1.78352961327618	2.47405910936965	-0.789164895681768	-0.789164895681768	1.25587476418402	-0.789164895681768	-0.789164895681768	1.71825554708279	-0.789164895681768	3.14314438396833	-0.789164895681768	-0.789164895681768	2.30790962068659	-0.789164895681768	-0.789164895681768	1.71678998345493	-0.789164895681768	2.48266571926807	-0.789164895681768	1.72192948556236	-0.789164895681768	-0.789164895681768	-0.789164895681768	-0.789164895681768	-0.789164895681768	2.95676987922246	1.44982039098472	1.09823952874761	2.36251452953582	2.08951582415957	3.30425590495171	-0.789164895681768	-0.789164895681768	-0.789164895681768	2.61110152114402	-0.789164895681768	-0.789164895681768	-0.789164895681768	-0.789164895681768	-0.789164895681768	3.34768394187836	2.67124159269775	1.87152398002283	-0.789164895681768	2.36251452953582	1.73602273284355	-0.789164895681768	-0.789164895681768	2.86571723116264	3.26617229107979	-0.789164895681768	-0.789164895681768	-0.789164895681768	1.73154941375346	-0.789164895681768	1.84268081080303	-0.789164895681768	1.89329412487515	-0.789164895681768	2.43354622689153	-0.789164895681768	-0.789164895681768	-0.789164895681768	-0.789164895681768	-0.789164895681768	2.19110246357486	-0.789164895681768	2.26365386832084	-0.789164895681768	-0.789164895681768	2.00957134699234	1.08578145698095	-0.789164895681768	-0.789164895681768	-0.789164895681768	1.29102087413605	-0.789164895681768	-0.789164895681768	-0.789164895681768	2.16184813098103	-0.789164895681768	-0.789164895681768	-0.789164895681768	2.68254606804786	-0.789164895681768	2.06406864439771	-0.789164895681768	2.33348991932339	-0.789164895681768	-0.789164895681768	2.77337093868458	-0.789164895681768	1.19337989614129	-0.789164895681768	-0.789164895681768	2.46166413160879	-0.789164895681768	2.25477323430771	-0.789164895681768	-0.789164895681768	3.3436664270532	2.70069019410101	3.45051724124477	-0.789164895681768	-0.789164895681768	-0.789164895681768	-0.789164895681768	-0.789164895681768	3.43737647904917	-0.789164895681768	-0.789164895681768	-0.789164895681768	1.2602428790817	-0.789164895681768	-0.789164895681768	-0.789164895681768	2.22366835576596	3.39284164122149	-0.789164895681768	-0.789164895681768	2.39381237767023	-0.789164895681768	-0.789164895681768	2.10248529139134	-0.789164895681768	-0.789164895681768	-0.789164895681768	-0.789164895681768	-0.789164895681768	-0.789164895681768	-0.789164895681768	-0.789164895681768	1.94622131242162	2.75297004145798	-0.789164895681768	-0.789164895681768	1.16324951417647	2.29294626879141	2.24680385146207	0.994899229332444	1.05360898653491	-0.789164895681768	-0.789164895681768	3.05466673175734	2.7289836554722	2.44258364015876	2.39092812058126	2.90216657645614	2.4678434506954	3.68587272815399	-0.789164895681768	-0.789164895681768	-0.789164895681768	-0.789164895681768	3.11263333902861	2.4440974412133	2.53252736821485	1.7922121323128	-0.789164895681768	2.53582602721492	2.35692336763921	-0.789164895681768	-0.789164895681768	3.27584328063752	1.90481027420267	-0.789164895681768	-0.789164895681768	-0.789164895681768	-0.789164895681768	2.93388797221423	2.05054995068083	-0.789164895681768	-0.789164895681768	-0.789164895681768	2.88379089078314	3.20070293973679	-0.789164895681768	2.66936896638335	-0.789164895681768	2.85679072221458	2.43805524129064	2.2428421953634	2.86012966154582	2.68065375390249	-0.789164895681768	2.34721037972198	-0.789164895681768	-0.789164895681768	-0.789164895681768	-0.789164895681768	-0.789164895681768	-0.789164895681768	-0.789164895681768	-0.789164895681768	-0.789164895681768	-0.789164895681768	-0.789164895681768	-0.789164895681768	-0.789164895681768	-0.789164895681768	-0.789164895681768	-0.789164895681768	0.755655805343193	1.78039184811862	-0.789164895681768	-0.789164895681768	-0.789164895681768	-0.789164895681768	-0.789164895681768	-0.789164895681768	-0.789164895681768	-0.789164895681768	-0.789164895681768	-0.789164895681768	-0.789164895681768	-0.789164895681768	-0.789164895681768	-0.789164895681768	-0.789164895681768	3.19616908424213	-0.789164895681768	1.00088814156364	3.14027080744148	-0.789164895681768	-0.789164895681768	-0.789164895681768	-0.789164895681768	-0.789164895681768	-0.789164895681768	-0.789164895681768	-0.789164895681768	-0.789164895681768	-0.789164895681768	-0.789164895681768	-0.789164895681768	-0.789164895681768	2.43805524129064	-0.789164895681768	1.4663608820107	-0.789164895681768	-0.789164895681768	-0.789164895681768	-0.789164895681768	2.23972532182753	1.84351695265905	1.51732568166592	3.72677614019017	2.11893550612073	2.11562393272401	-0.789164895681768	0.658698591703245	-0.789164895681768	-0.789164895681768	-0.789164895681768	2.36391701248458	-0.789164895681768	-0.789164895681768	1.62349707585785	2.18577431113148	2.2803521850256	-0.789164895681768	-0.789164895681768	2.40397023999295	2.78475646252496	-0.789164895681768	2.12447904125958	2.6997276152076	2.61287538477296	3.98051831235776	2.63077706172797	-0.789164895681768	1.94019713516333	2.78163950854636	-0.789164895681768	-0.789164895681768	2.49690192198657	-0.789164895681768	1.69008219842195	1.38305989020423	-0.789164895681768	-0.789164895681768	-0.789164895681768	-0.789164895681768	2.25477323430771	-0.789164895681768	0.895653413517368	-0.789164895681768	-0.789164895681768	-0.789164895681768	3.63300816114617	3.602417863246	2.2829452988306	-0.789164895681768	-0.789164895681768	-0.789164895681768	1.27705316111607	1.4071754122273	1.41082498746408	1.15204151241514	-0.789164895681768	-0.789164895681768	-0.789164895681768	-0.789164895681768	-0.789164895681768	-0.789164895681768	1.36453674223767	1.0975223126343	-0.789164895681768	-0.789164895681768	-0.789164895681768	1.29375128939617	1.43815433711508	1.07735139270555	2.17578537172496	0.871602824096107	-0.789164895681768	0.678872288919688	1.86551491365844	0.914862024179011	1.92825869514895	0.996470689968037	-0.789164895681768	1.21631568145632	-0.789164895681768	1.05905044361267	1.62515436163337	0.937634624206979	1.53788967916786	-0.789164895681768	1.33054857579021	-0.789164895681768	-0.789164895681768	0.814662216705135	1.58237546688467	-0.789164895681768	-0.789164895681768	-0.789164895681768	1.34883183751323	2.43454656287063	2.25983850430763	1.34883183751323	2.36321553550199	-0.789164895681768	-0.789164895681768	-0.789164895681768	1.21881152868323	-0.789164895681768	-0.789164895681768	2.27004435718987	1.78510238125029	1.74654369053562	3.64115629360682	3.67510382591418	-0.789164895681768	-0.789164895681768	1.28333243561707	-0.789164895681768	1.37977692914691	2.04232074155164	-0.789164895681768	-0.789164895681768	0.977517975494809	2.45322617451596	-0.789164895681768	1.31171748474092	1.42930515786189	2.97951402153271	-0.789164895681768	2.08416085912466	-0.789164895681768	-0.789164895681768	2.47952793805253	-0.789164895681768	2.07353584674322	2.30924035008398	-0.789164895681768	-0.789164895681768	-0.789164895681768	-0.789164895681768	1.70153817670674	2.69684500457297	-0.789164895681768	-0.789164895681768	-0.789164895681768	-0.789164895681768	-0.789164895681768	-0.789164895681768	-0.789164895681768	1.51791516509557	-0.789164895681768	-0.789164895681768	-0.789164895681768	1.61755544542835	-0.789164895681768	-0.789164895681768	-0.789164895681768	-0.789164895681768	-0.789164895681768	-0.789164895681768	-0.789164895681768	2.2447168665756	1.94112152776352	2.16415778120553	-0.789164895681768	3.32971621366316	2.58224870284243	2.40469958025266	-0.789164895681768	-0.789164895681768	1.85107504334664	-0.789164895681768	2.07565186782771	2.12004178198765	2.67687904023932	1.57073524723129	2.8004762203469	2.06041098708196	1.88846264168643	1.52205242554697	1.74164437861099	1.44274803227142	-0.789164895681768	-0.789164895681768	1.72635724021472	0.848071586125536	2.5592070630481	-0.789164895681768	-0.789164895681768	-0.789164895681768	-0.789164895681768	3.09664884398204	-0.789164895681768	-0.789164895681768	1.69364713806674	2.29469548156936	2.19467008441423	-0.789164895681768	-0.789164895681768	-0.789164895681768	2.06406864439771	-0.789164895681768	-0.789164895681768	-0.789164895681768	-0.789164895681768	-0.789164895681768	1.52799604819284	1.92643486076487	-0.789164895681768	2.08096152894313	1.96168145090185	-0.789164895681768	-0.789164895681768	2.75297004145798	2.64714744201757	2.36743148342757	1.4883358468997	2.7230689447727	-0.789164895681768	-0.789164895681768	-0.789164895681768	1.67946833547311	1.54606600743782	2.386616571786	4.15651737502316	1.80659250102577	-0.789164895681768	1.42028029189846	2.95595893403465	2.48214210939614	1.55708413407825	1.22340698528873	1.16286042946243	-0.789164895681768	-0.789164895681768	-0.789164895681768	-0.789164895681768	1.80097439095961	2.20906648402539	2.1289358687273	-0.789164895681768	1.91962560965496	1.14174487914174	2.11562393272401	1.41396539464008	1.15280949586791	1.28018692842847	-0.789164895681768	2.04694132350045	-0.789164895681768	1.22089719609435	1.38711762507378	1.42664111799765	2.05313554517097	0.95187913462796	1.69471927692428	0.925659431747756	-0.789164895681768	-0.789164895681768	-0.789164895681768	1.65997373081348	-0.789164895681768	1.9638874744598	-0.789164895681768	-0.789164895681768	-0.257833554580762	-0.789164895681768	-0.384646384980585	-0.789164895681768	-0.789164895681768	-0.37736961136727	-0.473033476419118	0.309019798075714	-0.495478183444077	-0.789164895681768	-0.32789857821678	0.584844056041774	-0.789164895681768	-0.789164895681768	-0.789164895681768	-0.789164895681768	-0.789164895681768	-0.789164895681768	-0.386059869841995	0.29113246817126	0.201901906134776	-0.789164895681768	-0.789164895681768	0.222135495269361	-0.789164895681768	-0.789164895681768	-0.789164895681768	-0.789164895681768	-0.789164895681768	-0.789164895681768	0.108010147765105	-0.789164895681768	-0.113957909380439	-0.29635111115595	-0.789164895681768	-0.789164895681768	-0.789164895681768	-0.789164895681768	0.015644901952912	-0.789164895681768	-0.789164895681768	-0.789164895681768	-0.789164895681768	-0.789164895681768	-0.789164895681768	-0.789164895681768	0.297555162067275	-0.789164895681768	-0.789164895681768	-0.789164895681768	0.797934739503827	-0.789164895681768	0.172417480224654	0.716587905213807	-0.0984764807135458	0.248952093242215	-0.789164895681768	-0.789164895681768	-0.789164895681768	-0.789164895681768	0.796140449227147	-0.789164895681768	-0.789164895681768	-0.789164895681768	0.23198963037586	-0.789164895681768	-0.789164895681768	-0.789164895681768	-0.0539812569632952	-0.789164895681768	0.0466324791697141	-0.789164895681768	-0.789164895681768	-0.0272415385990626	-0.789164895681768	0.581817527416641	-0.789164895681768	-0.0437578082397608	0.296409716964073	-0.789164895681768	-0.789164895681768	0.357795595963401	-0.145816523235364	-0.789164895681768	0.134140784928873	-0.275438335388412	-0.0122791464469753	-0.789164895681768	-0.789164895681768	0.0445374467716887	-0.789164895681768	-0.789164895681768	-0.789164895681768	0.299382782949946	-0.789164895681768	-0.789164895681768	-0.789164895681768	-0.789164895681768	-0.789164895681768	-0.789164895681768	0.818968939478137	-0.789164895681768	0.671184222816531	-0.789164895681768	-0.789164895681768	0.90630901199782	0.66172422203141	-0.789164895681768	-0.789164895681768	0.444961920232808	0.723964429327053	0.198484696209653	-0.0147466220799223	0.390413898327591	0.00239147192070406	0.179226101110535	-0.789164895681768	-0.789164895681768	-0.789164895681768	-0.789164895681768	0.445853426579342	-0.174153224507605	-0.789164895681768	-0.789164895681768	0.0405572445007652	-0.789164895681768	-0.789164895681768	0.42781895293181	-0.789164895681768	-0.789164895681768	-0.00488336274879069	-0.789164895681768	-0.789164895681768	-0.789164895681768	0.0701679264026227	0.546531197572409	-0.789164895681768	-0.789164895681768	-0.789164895681768	-0.789164895681768	-0.0226050594042026	0.0840691529934871	-0.789164895681768	0.0492818144213893	-0.789164895681768	0.344221991378039	0.699686461247008	-0.789164895681768	-0.789164895681768	0.641025651497833	-0.789164895681768	-0.789164895681768	0.664370981663695	-0.789164895681768	-0.789164895681768	-0.789164895681768	-0.789164895681768	-0.789164895681768	-0.789164895681768	-0.789164895681768	-0.789164895681768	-0.789164895681768	-0.789164895681768	-0.00346060446739206	-0.789164895681768	-0.789164895681768	-0.789164895681768	-0.789164895681768	0.786687628997235	-0.789164895681768	-0.789164895681768	-0.789164895681768	0.452410972754749	1.21244824134946	0.985538219359481	-0.789164895681768	-0.789164895681768	0.493108079685804	-0.789164895681768	-0.0402605958837768	-0.789164895681768	-0.789164895681768	-0.162905111150663	0.167774757807389	-0.789164895681768	-0.789164895681768	-0.789164895681768	-0.789164895681768	-0.0597333615432413	-0.789164895681768	-0.046587801915329	-0.789164895681768	-0.789164895681768	-0.789164895681768	-0.789164895681768	-0.789164895681768	-0.0360044714825849	0.382578469659812	0.25908163369041	0.233178480463848	-0.789164895681768	-0.0994464801829665	-0.789164895681768	0.765412964887501	-0.789164895681768	-0.789164895681768	-0.789164895681768	0.00389553203772715	-0.789164895681768	-0.789164895681768	-0.789164895681768	0.269374083621151	1.34446613480937	-0.789164895681768	0.668114386691741	-0.789164895681768	-0.789164895681768	-0.789164895681768	0.217859539800365	-0.789164895681768	0.446196685944217	-0.789164895681768	-0.789164895681768	-0.789164895681768	-0.789164895681768	0.251940536312805	0.129036056830509	-0.789164895681768	-0.789164895681768	-0.381396827133431	0.447648289372949	-0.199730446071615	0.0805500614043334	-0.194633249828347	0.156960447756413	-0.153694661509334	0.114364380186363	-0.390942740012654	-0.119607624554131	0.282735774618427	-0.295046214250462	0.0644533540479594	-0.413834890126288	0.0127702355460329	-0.46404352878087	0.266131633927129	-0.221729332596881	-0.0436394089560609	-0.454123293332001	0.251972257650557	-0.149953131544242	-0.172713723319088	-0.789164895681768	-0.789164895681768	-0.0531057541637037	0.0222481214226381	-0.0657053162137742	0.116795226147589	0.04546389872537	0.331321948111458	-0.16091163974003	-0.789164895681768	-0.789164895681768	0.424681160464995	-0.118847249482067	0.0219096538720914	-0.789164895681768	-0.789164895681768	-0.0990022446228746	0.284840956134606	0.355868487332661	-0.151021815405157	-0.0877856267886959	-0.789164895681768	0.325786778633869	-0.130364208557542	-0.789164895681768	-0.789164895681768	-0.0409532001413734	0.0438216601943263	-0.0408577471017718	0.421276031690341	-0.0226552240696819	-0.789164895681768	-0.789164895681768	-0.120176746125724	-0.789164895681768	-0.789164895681768	1.17896824032461	-0.789164895681768	-0.789164895681768	-0.789164895681768	-0.789164895681768	0.129036056830509	-0.789164895681768	-0.789164895681768	0.203275787489943	-0.081844366414824	0.302162839312095	-0.789164895681768	-0.789164895681768	-0.789164895681768	0.302057656519103	-0.789164895681768	-0.789164895681768	-0.789164895681768	0.275423816606038	0.142832431027466	0.251369902670092	-0.789164895681768	-0.789164895681768	0.359964593491775	-0.789164895681768	0.195261287418955	0.524146306014591	-0.789164895681768	-0.789164895681768	-0.187447967176305	-0.789164895681768	-0.789164895681768	0.47420202211493	-0.789164895681768	0.167138079108348	-0.789164895681768	-0.789164895681768	0.632087653958199	-0.0218015011114073	0.0797521696437617	-0.789164895681768	-0.789164895681768	-0.789164895681768	-0.789164895681768	-0.789164895681768	0.412216850215621	0.412475497756112	0.878278318908231	-0.789164895681768	-0.789164895681768	0.587275933495684	-0.789164895681768	-0.789164895681768	0.476513907064852	0.162942473227472	-0.789164895681768	0.734582439379891	-0.789164895681768	0.314620476349343	0.511412652539518	-0.789164895681768	-0.789164895681768	0.426358360581754	-0.789164895681768	-0.789164895681768	-0.789164895681768	-0.789164895681768	-0.789164895681768	0.472761758741692	-0.789164895681768	-0.789164895681768	-0.789164895681768	0.525717916534812	0.573335927757761	-0.789164895681768	-0.789164895681768	-0.789164895681768	-0.789164895681768	-0.789164895681768	0.747036564004917	-0.789164895681768	0.192732118456545	-0.789164895681768	-0.789164895681768	0.0429881883331391	0.754417787585195	0.0679484461422708	0.532045833860384	0.0240582416777593	0.170731031819122	-0.789164895681768	-0.789164895681768	-0.789164895681768	-0.789164895681768	-0.789164895681768	0.976189514759883	0.238333372678651	1.32092398565362	-0.789164895681768	-0.789164895681768	-0.789164895681768	-0.789164895681768	-0.789164895681768	0.558872040715669	-0.789164895681768	0.843584623732325	0.914016308732919	0.983061371143612	-0.789164895681768	-0.789164895681768	-0.789164895681768	-0.789164895681768	-0.789164895681768	0.62216816670998	-0.789164895681768	-0.789164895681768	-0.789164895681768	-0.789164895681768	-0.789164895681768	-0.298335749926732	-0.789164895681768	-0.789164895681768	-0.789164895681768	-0.789164895681768	-0.109973881938828	-0.789164895681768	-0.789164895681768	0.366623907422505	0.0112311346663146	-0.789164895681768	-0.0306442538966551	-0.789164895681768	0.21759356119602	0.169210549562617	-0.789164895681768	-0.789164895681768	-0.789164895681768	-0.789164895681768	-0.789164895681768	-0.789164895681768	-0.789164895681768	-0.789164895681768	0.161369262664585	0.927952864537364	0.445373211091385	-0.789164895681768	-0.789164895681768	-0.789164895681768	0.365277506722949	0.836843500410989	0.509725002463008	-0.789164895681768	0.62789707677765	1.47681098378576	-0.789164895681768	-0.789164895681768	-0.789164895681768	0.742933401341029	1.09216386617058	-0.789164895681768	-0.789164895681768	-0.789164895681768	-0.789164895681768	-0.789164895681768	-0.789164895681768	-0.789164895681768	-0.789164895681768	-0.789164895681768	-0.789164895681768	-0.789164895681768	0.468962293162606	-0.014028617246195	-0.789164895681768	-0.0501873300234248	-0.789164895681768	-0.789164895681768	-0.789164895681768	-0.789164895681768	-0.789164895681768	-0.789164895681768	0.0459728621383739	-0.789164895681768	-0.789164895681768	0.483944983336065	-0.789164895681768	-0.0952636777433796	-0.789164895681768	-0.789164895681768	0.192311921617747	-0.789164895681768	-0.789164895681768	-0.789164895681768	-0.789164895681768	-0.789164895681768	-0.789164895681768	-0.789164895681768	-0.789164895681768	-0.789164895681768	0.604390663649198	0.7124542529509	0.516504531676324	0.365871091250831	-0.789164895681768	-0.789164895681768	-0.789164895681768	-0.146829645362396	-0.789164895681768	-0.789164895681768	-0.789164895681768	-0.789164895681768	-0.789164895681768	0.0951275098155869	1.4682551399257	-0.789164895681768	0.158161196989489	0.59445294557884	-0.789164895681768	-0.789164895681768	-0.789164895681768	-0.789164895681768	-0.789164895681768	0.475067900190247	-0.789164895681768	-0.789164895681768	-0.789164895681768	0.879755243123437	0.00898846221858025	0.260483621391963	0.104062991597613	-0.789164895681768	-0.789164895681768	-0.789164895681768	-0.789164895681768	-0.789164895681768	-0.789164895681768	-0.789164895681768	0.24466742587273	-0.789164895681768	-0.789164895681768	-0.789164895681768	-0.789164895681768	0.176052377933818	0.24791279128781	-0.789164895681768	-0.789164895681768	0.208637775431567	0.163257772357699	-0.328706315000592	-0.789164895681768	-0.789164895681768	-0.789164895681768	0.727629282700631	-0.789164895681768	-0.789164895681768	0.230136004193779	-0.25669394923745	0.0180940520102076	-0.789164895681768	0.0604285834111451	-0.789164895681768	0.757065375790457	-0.789164895681768	-0.789164895681768	1.04033649968216	-0.789164895681768	-0.789164895681768	-0.789164895681768	-0.789164895681768	-0.789164895681768	1.09608983177052	1.74692161485944	-0.789164895681768	0.629942365458471	-0.789164895681768	0.609058591066672	1.08967566638549	-0.789164895681768	0.375821370293786	-0.789164895681768	-0.789164895681768	1.15839937385786	0.275623414028623	1.28348251580901	-0.789164895681768	1.1421238915088	-0.313023228128534	0.114140863027347	0.0682647834635701	-0.104175243830935	0.0131835368401191	-0.789164895681768	-0.789164895681768	-0.789164895681768	-0.789164895681768	-0.789164895681768	-0.263156492265497	0.0396125809199921	-0.789164895681768	-0.789164895681768	-0.789164895681768	-0.0568689467648641	0.30670625899206	0.126342470991785	0.0384348887231544	0.447640639661654	-0.789164895681768	-0.789164895681768	0.252226102196674	0.088431117613229	-0.789164895681768	-0.789164895681768	-0.789164895681768	-0.789164895681768	-0.789164895681768	0.147756878006392	-0.789164895681768	-0.789164895681768	-0.789164895681768	0.582421654318669	0.827412360138913	0.750493534721325	-0.789164895681768	-0.789164895681768	-0.789164895681768	0.340188494847548	0.331266305243738	-0.789164895681768	0.266523533588047	0.176133481951343	-0.789164895681768	-0.789164895681768	-0.163731912932027	-0.789164895681768	-0.789164895681768	-0.789164895681768	0.348688919175256	0.627340407595066	-0.789164895681768	-0.789164895681768	-0.789164895681768	-0.789164895681768	1.04028097685054	0.352382400458037	-0.789164895681768	-0.789164895681768	0.500452449839406	-0.789164895681768	-0.789164895681768	-0.789164895681768	0.803466209805282	0.608698289134717	0.819833458270159	0.477818398101956	-0.789164895681768	0.304482346636414	-0.789164895681768	-0.112311828778157	-0.0226050594042026	-0.789164895681768	-0.283064819406605	-0.174854484450327	0.262472551108668	-0.789164895681768	-0.789164895681768	-0.789164895681768	0.612491760643656	-0.789164895681768	-0.789164895681768	-0.789164895681768	-0.789164895681768	-0.789164895681768	-0.789164895681768	-0.0683003189335965	-0.789164895681768	0.588931563440747	0.247346828815352	0.614003444454388	-0.789164895681768	1.02249880944745	0.78936405790426	0.0526181443091682	-0.789164895681768	0.515317680559623	-0.789164895681768	0.68736337161667	-0.789164895681768	-0.789164895681768	-0.105446170052157	-0.789164895681768	-0.789164895681768	-0.789164895681768	-0.789164895681768	-0.789164895681768	-0.789164895681768	-0.789164895681768	-0.789164895681768	0.112485737479021	-0.789164895681768	-0.789164895681768	0.446746331876042	0.271745564386307	-0.789164895681768	-0.789164895681768	0.422130858409625	-0.789164895681768	-0.789164895681768	-0.789164895681768	0.531092389221679	0.72160366694258	0.433833908693177	-0.789164895681768	-0.789164895681768	-0.789164895681768	-0.789164895681768	-0.789164895681768	-0.789164895681768	-0.789164895681768	0.854141679823363	-0.789164895681768	-0.789164895681768	-0.789164895681768	-0.789164895681768	-0.789164895681768	0.794469941497287	0.935601082172091	-0.789164895681768	-0.789164895681768	-0.789164895681768	-0.789164895681768	-0.789164895681768	-0.789164895681768	1.56047770354951	-0.789164895681768	-0.789164895681768	1.19136297374102	-0.789164895681768	-0.789164895681768	1.44627711276829	-0.789164895681768	1.42850509531366	-0.789164895681768	0.480581970065687	-0.789164895681768	-0.789164895681768	-0.789164895681768	-0.789164895681768	0.39402998703091	0.293298817563044	0.992861180380697	-0.0167395469513828	0.0440601137670264	0.223569360403492	0.92024093619838	0.491917661480149	-0.789164895681768	-0.0231064009948374	0.193994987990803	0.00438023772036423	0.060056193162778	-0.789164895681768	-0.789164895681768	0.822167661773956	0.199080912378881	0.450885663101407	1.00812160890561	0.084003410386709	1.03312429085125	0.829789720957639	0.599224686268124	-0.0686316264003357	0.215382833872219	0.318732190991052	0.0388466853545629	1.02557028984189	0.386656950851478	1.06430110688558	1.62455739495866	0.819421650196927	0.0341656489940495	1.05406098958408	0.114599786437134	1.17293946910649	1.14269274595105	0.699582814438201	0.531727851131808	-0.789164895681768	0.346508016464981	0.61113433066463	0.312469482661183	1.343740676684	0.601001260124094	1.47666082650495	-0.0692051507291074	0.626413705042947	0.99077654478677	1.76408631493193	0.768964444197566	0.607259137496654	0.528241090750503	0.783004805606312	0.690218259525749	0.411312530612345	-0.789164895681768	-0.789164895681768	-0.789164895681768	1.31498294104331	0.150661166683233	0.33652272794052	0.454358181072462	1.62934399899004	0.089961899920751	0.262326748258335	-0.789164895681768	0.788418255695521	-0.789164895681768	1.30383909061498	1.81727722289591	0.594100926579095	0.844479757805326	-0.789164895681768	0.193910690142678	1.38508638120091	0.876402950724018	2.18282621060714	-0.789164895681768	-0.789164895681768	-0.789164895681768	0.837856938014268	-0.789164895681768	0.882853133096136	1.45805192944841	-0.789164895681768	1.11071497793448	-0.789164895681768	0.347310463181815	0.534755486296514	1.31358192009469	-0.789164895681768	2.82935466397895	-0.789164895681768	1.44654916728789	3.45429973919677	2.52923889985094	-0.789164895681768	-0.789164895681768	2.14016460384555	1.25631054723075	-0.789164895681768	-0.789164895681768	-0.789164895681768	1.39170540324929	-0.789164895681768	-0.789164895681768	-0.789164895681768	0.636494022698573	-0.789164895681768	-0.789164895681768	-0.789164895681768	-0.789164895681768	0.938362242656657	-0.789164895681768	-0.789164895681768	-0.789164895681768	0.585885125419412	0.355518850511372	-0.789164895681768	0.187548329865966	0.778448098688385	-0.789164895681768	-0.789164895681768	-0.789164895681768	0.0583846321423565	-0.789164895681768	-0.789164895681768	0.478253879810121	-0.789164895681768	-0.789164895681768	1.35894170224879	0.881774101979542	-0.789164895681768	-0.789164895681768	-0.789164895681768	0.0459728621383739	0.104821894830362	-0.789164895681768	0.0535939042585157	-0.789164895681768	-0.789164895681768	-0.789164895681768	0.121865796097133	-0.789164895681768	-0.789164895681768	0.399562367151947	0.968975137388422	0.517279840034432	-0.789164895681768	-0.789164895681768	0.100835511449257	-0.789164895681768	0.561161825096166	0.143511036488373	0.45324467896187	1.26309446721226	0.419897911571412	0.726333521903837	0.932561194443938	-0.789164895681768	0.538119598774381	-0.789164895681768	-0.789164895681768	0.112415447293472	1.0067650794876	0.83608437104798	-0.789164895681768	-0.789164895681768	0.311076131352767	0.109822742188619	-0.789164895681768	-0.789164895681768	0.700101210594411	-0.789164895681768	0.538601719606271	-0.789164895681768	0.29995853287272	-0.789164895681768	1.92749835103407	0.462213857583753	0.0499468789523966	-0.789164895681768	-0.789164895681768	-0.789164895681768	0.324961544252305	0.547672489052522	0.523989371427378	-0.789164895681768	0.616855227853509	-0.789164895681768	-0.789164895681768	-0.789164895681768	-0.789164895681768	1.56595469773788	-0.789164895681768	1.19641465072481	-0.789164895681768	-0.789164895681768	-0.789164895681768	0.958431410312329	-0.789164895681768	-0.789164895681768	-0.789164895681768	-0.789164895681768	-0.789164895681768	-0.789164895681768	-0.789164895681768	-0.789164895681768	1.10339871313414	-0.789164895681768	-0.789164895681768	-0.789164895681768	-0.789164895681768	-0.789164895681768	-0.789164895681768	-0.789164895681768	0.53683582080094	1.28875226833936	0.420553735630345	-0.789164895681768	0.975883279094653	-0.789164895681768	-0.789164895681768	1.19540181283497	-0.789164895681768	0.878546626315287	-0.789164895681768	0.77693585551579	0.986469132452882	1.33007268361976	-0.789164895681768	0.646926728147084	-0.789164895681768	-0.789164895681768	0.550617111863763	0.294748202449923	-0.789164895681768	-0.789164895681768	-0.789164895681768	-0.789164895681768	-0.789164895681768	-0.789164895681768	0.175728105237663	-0.789164895681768	1.09465994599753	-0.789164895681768	1.52531655343604	1.05428708974468	0.431152660978316	1.08754916336942	-0.789164895681768	-0.789164895681768	-0.789164895681768	-0.789164895681768	-0.789164895681768	-0.789164895681768	-0.789164895681768	-0.789164895681768	0.126415052997602	-0.402587336186911	-0.3437593566286	-0.789164895681768	-0.789164895681768	-0.789164895681768	-0.789164895681768	-0.789164895681768	-0.181373601816369	-0.789164895681768	0.617463651096528	-0.789164895681768	-0.789164895681768	1.76562721908467	-0.789164895681768	-0.789164895681768	-0.789164895681768	-0.789164895681768	-0.789164895681768	-0.789164895681768	1.85614686301313	1.85784340586443	-0.789164895681768	1.8758391086595	-0.789164895681768	-0.789164895681768	-0.789164895681768	1.92552421678272	-0.789164895681768	-0.789164895681768	-0.789164895681768	-0.789164895681768	-0.789164895681768	2.30790962068659	-0.789164895681768	-0.789164895681768	-0.789164895681768	1.6254861771243	1.4144898960914	2.09274255075123	1.04921569008131	1.13570492315928	-0.789164895681768	-0.789164895681768	-0.789164895681768	-0.789164895681768	-0.789164895681768	-0.789164895681768	1.419224635334	2.86870893596442	-0.789164895681768	-0.789164895681768	-0.789164895681768	1.04016994315016	1.20805048541145	-0.789164895681768	2.16763212506871	-0.789164895681768	2.23972532182753	-0.789164895681768	2.97765239442873	-0.789164895681768	0.789127486409668	-0.789164895681768	1.5393982357048	-0.789164895681768	-0.789164895681768	-0.789164895681768	-0.789164895681768	1.16052984769263	-0.789164895681768	-0.789164895681768	1.6858221540772	2.18400442801051	-0.789164895681768	-0.789164895681768	-0.789164895681768	2.11893550612073	-0.789164895681768	-0.789164895681768	2.36532138187097	1.97307970138725	-0.789164895681768	-0.789164895681768	-0.789164895681768	-0.789164895681768	-0.789164895681768	1.24204885895955	1.39119445000055	-0.789164895681768	-0.789164895681768	-0.789164895681768	-0.789164895681768	-0.789164895681768	1.44546145308443	1.07282266311455	1.4134412081009	1.07282266311455	-0.789164895681768	-0.789164895681768	-0.789164895681768	0.418719364451323	-0.789164895681768	-0.789164895681768	-0.789164895681768	-0.789164895681768	-0.789164895681768	0.742712314197031	-0.789164895681768	0.754980244379147	2.09382043112577	-0.789164895681768	-0.789164895681768	1.77259240679356	-0.789164895681768	-0.789164895681768	-0.789164895681768	1.64155543745205	-0.789164895681768	-0.789164895681768	2.17228312187977	1.70298008631135	1.09967591740187	-0.789164895681768	-0.789164895681768	1.30383909061498	-0.789164895681768	-0.789164895681768	1.86637107142908	2.15609687115119	-0.789164895681768	1.1962119827042	-0.789164895681768	-0.789164895681768	1.06521788633842	1.04887877213015	1.07317009854087	-0.789164895681768	-0.789164895681768	-0.789164895681768	1.42451570313671	1.40302310042116	1.3695039192877	-0.789164895681768	-0.789164895681768	-0.789164895681768	-0.789164895681768	1.98945600166465	-0.789164895681768	2.00709628911785	-0.789164895681768	2.83915270445944	-0.789164895681768	-0.789164895681768	-0.789164895681768	-0.789164895681768	-0.789164895681768	-0.789164895681768	-0.789164895681768	1.91466213748215	1.58269214165367	-0.789164895681768	-0.789164895681768	-0.789164895681768	-0.789164895681768	1.54728363625146	2.66936896638335	-0.789164895681768	1.79777880540215	2.11893550612073	2.61110152114402	-0.789164895681768	-0.789164895681768	-0.789164895681768	-0.789164895681768	-0.789164895681768	-0.789164895681768	1.96451867563831	-0.789164895681768	-0.789164895681768	-0.789164895681768	1.82446711399096	-0.789164895681768	-0.789164895681768	-0.789164895681768	1.39221665756247	-0.789164895681768	1.09680574731215	-0.789164895681768	-0.789164895681768	-0.789164895681768	-0.789164895681768	-0.789164895681768	-0.789164895681768	-0.789164895681768	1.93283320289318	1.48776554580771	-0.789164895681768	1.20231397615698	1.331024733758	-0.789164895681768	-0.789164895681768	-0.789164895681768	-0.789164895681768	1.52501932412821	1.83684805371181	2.17403274071967	-0.789164895681768	-0.789164895681768	2.09706101875374	-0.789164895681768	2.05469011859381	1.771040167167	-0.789164895681768	1.56450472868405	-0.789164895681768	1.95509289249825	2.01354432189273	-0.789164895681768	0.0569968856283831	-0.370774775401154	-0.789164895681768	-0.279454762735117	-0.277662960653882	-0.789164895681768	-0.0586903020400724	-0.0659278628529489	-0.789164895681768	-0.119227658248659	-0.00346060446739206	-0.789164895681768	-0.789164895681768	-0.789164895681768	0.0381410086336053	-0.789164895681768	-0.00256204979624103	0.189882235675195	-0.155022515160996	-0.370862358187669	-0.789164895681768	-0.789164895681768	0.0892290919901707	-0.789164895681768	0.674002668722152	-0.789164895681768	-0.789164895681768	-0.789164895681768	-0.789164895681768	-0.789164895681768	0.110451964177752	-0.789164895681768	0.162706142824768	0.130205999867404	0.178002841764293	-0.789164895681768	-0.789164895681768	-0.789164895681768	-0.789164895681768	0.342627634295759	-0.789164895681768	-0.789164895681768	0.243824346516338	-0.789164895681768	-0.789164895681768	-0.789164895681768	0.837350038301539	0.241117642603924	0.227534759495417	-0.789164895681768	-0.789164895681768	-0.789164895681768	-0.789164895681768	-0.789164895681768	-0.789164895681768	0.531727851131808	0.421999261584375	-0.789164895681768	-0.789164895681768	0.282558630797346	0.349264334945405	0.278225444538779	0.482480419928405	0.442909917781605	-0.789164895681768	0.271448511678843	-0.789164895681768	-0.789164895681768	-0.789164895681768	-0.789164895681768	-0.789164895681768	-0.789164895681768	-0.789164895681768	-0.789164895681768	-0.789164895681768	-0.789164895681768	-0.789164895681768	-0.789164895681768	0.197464374810185	-0.789164895681768	0.221777699582615	0.729144164991798	-0.789164895681768	-0.789164895681768	-0.789164895681768	-0.789164895681768	-0.789164895681768	0.479707844612585	0.312576819669743	-0.789164895681768	-0.789164895681768	-0.789164895681768	-0.789164895681768	-0.789164895681768	-0.789164895681768	-0.789164895681768	-0.789164895681768	-0.789164895681768	-0.789164895681768	-0.789164895681768	-0.789164895681768	-0.789164895681768	-0.789164895681768	-0.789164895681768	-0.789164895681768	0.386451272251653	-0.789164895681768	-0.789164895681768	-0.789164895681768	-0.789164895681768	-0.789164895681768	-0.789164895681768	-0.789164895681768	-0.789164895681768	-0.789164895681768	-0.789164895681768	-0.789164895681768	-0.789164895681768	0.519611828223279	0.279430950949444	-0.789164895681768	0.137068635920731	-0.789164895681768	-0.789164895681768	-0.789164895681768	-0.789164895681768	-0.789164895681768	0.487032574728039	-0.789164895681768	-0.789164895681768	-0.789164895681768	-0.789164895681768	0.305540149997737	0.908962380367527	-0.789164895681768	-0.789164895681768	-0.789164895681768	-0.789164895681768	-0.789164895681768	-0.789164895681768	-0.789164895681768	-0.789164895681768	-0.789164895681768	-0.789164895681768	-0.789164895681768	-0.789164895681768	0.634615261351359	-0.789164895681768	0.198910487431583	-0.789164895681768	0.130498973808011	-0.789164895681768	-0.111534350099733	-0.789164895681768	0.335231707183803	-0.183267835624446	-0.789164895681768	-0.789164895681768	-0.789164895681768	-0.789164895681768	-0.789164895681768	-0.789164895681768	-0.789164895681768	-0.789164895681768	1.31732312797722	-0.789164895681768	-0.0329929135199833	0.182257449934005	-0.789164895681768	-0.789164895681768	-0.789164895681768	0.258550884805049	-0.789164895681768	0.352729983872832	-0.789164895681768	-0.789164895681768	-0.789164895681768	-0.789164895681768	0.381171426477198	0.380438760226883	-0.789164895681768	0.83963394260618	-0.789164895681768	-0.789164895681768	-0.789164895681768	-0.789164895681768	-0.789164895681768	-0.789164895681768	-0.789164895681768	-0.789164895681768	-0.789164895681768	-0.789164895681768	-0.789164895681768	-0.789164895681768	-0.789164895681768	-0.789164895681768	-0.789164895681768	-0.789164895681768	0.212304992870896	0.223031157336783	0.574357828350279	-0.789164895681768	-0.789164895681768	-0.789164895681768	-0.789164895681768	-0.789164895681768	-0.789164895681768	-0.789164895681768	-0.789164895681768	0.0370848326923192	0.396663496765758	0.496693873929731	-0.789164895681768	-0.789164895681768	1.1604005678929	-0.789164895681768	-0.789164895681768	-0.789164895681768	-0.789164895681768	-0.789164895681768	-0.789164895681768	-0.789164895681768	-0.789164895681768	-0.789164895681768	-0.789164895681768	-0.789164895681768	0.466466831966592	-0.789164895681768	-0.789164895681768	0.615215398943404	0.410280822092381	0.682094060656348	0.59041665425765	1.24591420647749	-0.789164895681768	-0.789164895681768	-0.789164895681768	-0.789164895681768	-0.789164895681768	-0.789164895681768	-0.789164895681768	-0.789164895681768	-0.789164895681768	-0.789164895681768	-0.789164895681768	0.695553185978657	1.04938420395452	0.557875539643242	-0.789164895681768	-0.789164895681768	-0.789164895681768	-0.789164895681768	-0.789164895681768	-0.789164895681768	-0.789164895681768	-0.789164895681768	-0.789164895681768	-0.789164895681768	-0.789164895681768	-0.789164895681768	-0.789164895681768	0.702178856406313	-0.789164895681768	-0.789164895681768	-0.789164895681768	0.484972368611894	0.101451652109695	-0.789164895681768	-0.789164895681768	1.35321989073327	-0.789164895681768	0.492115896936907	-0.789164895681768	0.850261199897908	0.401461189444402	0.524853020805483	-0.789164895681768	-0.789164895681768	1.54758829995953	0.853752682301564	0.763815079448712	0.345592420954098	-0.789164895681768	-0.789164895681768	-0.789164895681768	-0.789164895681768	-0.789164895681768	-0.789164895681768	1.04988996532738	-0.789164895681768	1.26375391129742	-0.789164895681768	-0.789164895681768	-0.789164895681768	-0.789164895681768	-0.789164895681768	-0.789164895681768	0.863673006452435	-0.789164895681768	-0.789164895681768	-0.789164895681768	-0.789164895681768	0.822144045246869	-0.789164895681768	-0.789164895681768	-0.789164895681768	-0.789164895681768	-0.789164895681768	0.281042807629023	-0.789164895681768	-0.789164895681768	-0.0319672250493501	-0.789164895681768	-0.789164895681768	0.0921009789211551	-0.789164895681768	-0.789164895681768	-0.789164895681768	-0.789164895681768	0.679877394214161	-0.789164895681768	-0.789164895681768	-0.789164895681768	-0.789164895681768	-0.789164895681768	-0.789164895681768	0.680481197500486	-0.789164895681768	0.69144557668071	-0.789164895681768	0.607618617376564	-0.789164895681768	-0.789164895681768	-0.789164895681768	0.536515302232642	-0.789164895681768	-0.789164895681768	-0.789164895681768	-0.789164895681768	0.516504531676324	0.638944679487791	0.94862443706009	-0.789164895681768	-0.789164895681768	-0.789164895681768	-0.789164895681768	0.653075390763763	-0.789164895681768	-0.789164895681768	-0.789164895681768	-0.789164895681768	-0.789164895681768	-0.789164895681768	-0.789164895681768	-0.789164895681768	-0.789164895681768	-0.789164895681768	-0.789164895681768	0.304905206100063	0.158083235636354	-0.789164895681768	-0.789164895681768	-0.789164895681768	0.996470689968037	0.501207048408874	-0.789164895681768	0.525246000546214	-0.789164895681768	-0.789164895681768	-0.789164895681768	0.464903761173171	-0.789164895681768	-0.789164895681768	0.209682654608353	-0.789164895681768	0.420291313668415	-0.789164895681768	-0.789164895681768	-0.789164895681768	-0.789164895681768	-0.789164895681768	-0.789164895681768	-0.789164895681768	-0.789164895681768	-0.789164895681768	1.11144425127064	1.73179737536669	-0.789164895681768	-0.789164895681768	-0.789164895681768	-0.789164895681768	-0.789164895681768	0.780897974640617	-0.789164895681768	-0.789164895681768	-0.789164895681768	-0.789164895681768	-0.789164895681768	0.266719599423334	-0.789164895681768	0.605285658017128	-0.789164895681768	0.374009495146785	-0.789164895681768	0.666141491107791	-0.789164895681768	-0.789164895681768	0.672475882891427	0.569265165060451	-0.789164895681768	-0.789164895681768	-0.789164895681768	-0.789164895681768	0.872400630435034	0.682094060656348	-0.789164895681768	-0.789164895681768	0.464903761173171	0.723749471070993	-0.789164895681768	-0.789164895681768	1.65151496306005	-0.789164895681768	-0.789164895681768	-0.789164895681768	-0.789164895681768	0.683710894421191	0.908123435573834	-0.789164895681768	-0.789164895681768	-0.789164895681768	-0.789164895681768	-0.789164895681768	-0.789164895681768	-0.789164895681768	-0.789164895681768	-0.789164895681768	-0.789164895681768	-0.789164895681768	-0.789164895681768	-0.789164895681768	0.558872040715669	-0.789164895681768	0.0881654622087697	-0.789164895681768	-0.789164895681768	-0.789164895681768	-0.789164895681768	-0.789164895681768	-0.789164895681768	-0.789164895681768	-0.789164895681768	-0.789164895681768	-0.789164895681768	-0.789164895681768	-0.789164895681768	-0.789164895681768	-0.789164895681768	-0.789164895681768	-0.789164895681768	-0.789164895681768	-0.789164895681768	-0.789164895681768	-0.789164895681768	-0.789164895681768	-0.789164895681768	0.181272122470573	-0.789164895681768	-0.789164895681768	-0.789164895681768	-0.789164895681768	-0.789164895681768	-0.789164895681768	0.29319544812397	-0.789164895681768	0.0591267020594279	-0.789164895681768	-0.789164895681768	-0.789164895681768	0.487770125221238	0.624564336206274	0.363264213575616	1.27482190142379	-0.789164895681768	-0.789164895681768	-0.789164895681768	0.674667602365328	-0.789164895681768	-0.789164895681768	-0.789164895681768	-0.789164895681768	-0.789164895681768	-0.789164895681768	-0.789164895681768	-0.789164895681768	-0.789164895681768	-0.789164895681768	-0.789164895681768	-0.789164895681768	-0.789164895681768	-0.789164895681768	-0.789164895681768	-0.789164895681768	-0.789164895681768	-0.789164895681768	-0.789164895681768	-0.789164895681768	0.249661975766392	-0.789164895681768	-0.789164895681768	-0.789164895681768	0.392031952891832	0.818845523453852	0.609238819268165	0.729360855360137	-0.789164895681768	0.467036273011677	0.260871077691511	-0.789164895681768	0.39415510621012	-0.789164895681768	-0.789164895681768	-0.789164895681768	0.58449741991348	-0.789164895681768	-0.0119695682530695	-0.789164895681768	0.774384207553532	0.532523123075229	0.656754036055282	0.405278548478954	-0.789164895681768	-0.789164895681768	0.627711466352435	-0.789164895681768	-0.789164895681768	-0.789164895681768	-0.789164895681768	-0.789164895681768	0.506973703628156	0.862622274983046	-0.789164895681768	-0.789164895681768	0.670291491074634	-0.789164895681768	0.659965687457051	0.715631713418016	-0.789164895681768	-0.789164895681768	-0.789164895681768	-0.789164895681768	-0.789164895681768	-0.789164895681768	-0.789164895681768	-0.789164895681768	-0.789164895681768	-0.789164895681768	0.832552476127081	-0.789164895681768	0.586232536130666	-0.789164895681768	-0.789164895681768	-0.789164895681768	-0.789164895681768	-0.789164895681768	1.03850634913171	0.689605456142832	1.10834945887883	-0.789164895681768	-0.789164895681768	-0.789164895681768	-0.789164895681768	-0.789164895681768	0.76313141049524	-0.789164895681768	-0.789164895681768	0.73677008249425	-0.789164895681768	1.44763822637944	-0.789164895681768	-0.789164895681768	-0.789164895681768	1.74352572392251	-0.789164895681768	-0.789164895681768	-0.789164895681768	0.0454339797783355	-0.789164895681768	-0.789164895681768	-0.789164895681768	-0.789164895681768	-0.046587801915329	-0.789164895681768	-0.00393545038647157	-0.789164895681768	-0.111651088702052	-0.789164895681768	-0.134706101834776	-0.789164895681768	0.638095314495639	-0.789164895681768	-0.789164895681768	-0.789164895681768	-0.142898735603553	-0.789164895681768	-0.789164895681768	-0.789164895681768	-0.231663404644268	-0.789164895681768	-0.789164895681768	0.198910487431583	-0.789164895681768	-0.789164895681768	-0.789164895681768	-0.789164895681768	-0.789164895681768	0.308407159338452	0.295163072627668	-0.789164895681768	-0.789164895681768	0.531727851131808	-0.789164895681768	-0.789164895681768	-0.789164895681768	0.244479948864393	-0.789164895681768	-0.789164895681768	0.217859539800365	-0.789164895681768	1.02353032660979	-0.789164895681768	-0.789164895681768	-0.789164895681768	-0.789164895681768	-0.789164895681768	-0.789164895681768	-0.789164895681768	0.59480516288736	0.227082492062268	-0.789164895681768	0.726333521903837	-0.789164895681768	-0.789164895681768	-0.789164895681768	0.544255028672385	0.437203479951659	-0.789164895681768	-0.789164895681768	-0.789164895681768	-0.789164895681768	0.278827835792435	0.321345977937088	0.617676737341213	0.207595201949135	0.0580758348810188	-0.789164895681768	-0.789164895681768	-0.789164895681768	-0.789164895681768	-0.789164895681768	-0.789164895681768	-0.789164895681768	-0.789164895681768	-0.789164895681768	-0.789164895681768	0.325731722327437	-0.789164895681768	-0.789164895681768	-0.789164895681768	-0.789164895681768	0.495795373443271	-0.789164895681768	-0.789164895681768	0.258068880689972	-0.789164895681768	-0.789164895681768	-0.789164895681768	0.100972354622654	-0.789164895681768	-0.789164895681768	-0.789164895681768	0.338549843501403	-0.789164895681768	-0.789164895681768	-0.789164895681768	-0.789164895681768	-0.789164895681768	0.498044201202077	-0.789164895681768	0.168252852155603	0.0551845422671442	-0.789164895681768	1.590006173678	-0.789164895681768	0.612401174497748	-0.789164895681768	-0.789164895681768	-0.789164895681768	-0.789164895681768	-0.789164895681768	0.518366967496289	-0.789164895681768	-0.789164895681768	-0.789164895681768	-0.789164895681768	-0.789164895681768	0.60582326640489	0.347654741300878	0.167217615226797	0.0380235172838036	-0.789164895681768	-0.789164895681768	-0.789164895681768	-0.789164895681768	-0.789164895681768	1.43977290240284	-0.789164895681768	0.597099421798161	-0.789164895681768	-0.789164895681768	0.455194731748801	-0.789164895681768	-0.789164895681768	1.70635319807792	0.702178856406313	0.307662322406213	-0.789164895681768	-0.789164895681768	-0.789164895681768	-0.789164895681768	-0.789164895681768	1.27259656516957	-0.789164895681768	-0.789164895681768	-0.789164895681768	-0.789164895681768	-0.789164895681768	-0.789164895681768	1.08050206730341	-0.789164895681768	-0.789164895681768	-0.789164895681768	0.638001010024863	-0.015002719220541	-0.789164895681768	0.246734441448101	-0.0219020410786789	-0.789164895681768	0.604659028270429	-0.789164895681768	0.122512790547306	-0.789164895681768	-0.789164895681768	-0.789164895681768	0.680682588801216	0.563711448768949	0.619231388789464	0.252988424392624	-0.789164895681768	-0.789164895681768	-0.789164895681768	-0.789164895681768	-0.789164895681768	-0.789164895681768	-0.789164895681768	-0.789164895681768	-0.789164895681768	-0.789164895681768	0.131305661740446	-0.789164895681768	-0.789164895681768	-0.789164895681768	-0.789164895681768	0.256145562506745	-0.789164895681768	-0.789164895681768	0.756332035866624	0.846530013706426	-0.789164895681768	-0.789164895681768	0.361376228189916	-0.789164895681768	-0.789164895681768	-0.0254536610428822	-0.789164895681768	0.341151458122429	-0.789164895681768	-0.789164895681768	0.608518215356144	0.712665613931157	0.76063044911737	-0.789164895681768	0.926375364520592	0.211954507701741	-0.789164895681768	-0.789164895681768	-0.789164895681768	-0.789164895681768	0.684723439011045	1.77207471179031	-0.789164895681768	-0.789164895681768	-0.789164895681768	-0.789164895681768	-0.789164895681768	0.33809869779492	0.337873269906978	-0.789164895681768	-0.789164895681768	-0.789164895681768	-0.789164895681768	-0.789164895681768	0.567239824342464	-0.789164895681768	-0.789164895681768	-0.789164895681768	-0.789164895681768	-0.789164895681768	0.645780352448383	0.530457597749271	-0.789164895681768	0.258840313442769	0.686956538380199	-0.789164895681768	-0.789164895681768	-0.789164895681768	-0.789164895681768	0.827287457174358	-0.789164895681768	-0.789164895681768	-0.789164895681768	-0.789164895681768	-0.789164895681768	-0.789164895681768	-0.108170201454974	-0.789164895681768	-0.789164895681768	-0.789164895681768	-0.789164895681768	-0.789164895681768	0.826788066082555	-0.789164895681768	-0.789164895681768	-0.789164895681768	-0.789164895681768	0.793636189837025	1.26971243870789	-0.789164895681768	-0.789164895681768	-0.789164895681768	-0.789164895681768	-0.789164895681768	0.720533333829522	-0.789164895681768	0.456172254550297	-0.789164895681768	-0.789164895681768	0.601179194496379	-0.789164895681768	-0.789164895681768	-0.789164895681768	0.476948412122851	-0.789164895681768	-0.789164895681768	-0.789164895681768	-0.789164895681768	-0.789164895681768	-0.789164895681768	0.323205403296131	1.18801247712936	-0.789164895681768	0.667916828090133	0.508347757612629	-0.789164895681768	0.0146197393120136	-0.789164895681768	1.06384312086159	-0.789164895681768	1.53068354850663	0.616308146171255	-0.789164895681768	1.09394597375626	-0.789164895681768	-0.789164895681768	-0.789164895681768	1.00724357929386	-0.789164895681768	0.410023194262235	2.1205953746861	-0.789164895681768	1.6129605861784	-0.789164895681768	-0.789164895681768	-0.789164895681768	1.22173294368982	-0.789164895681768	-0.789164895681768	-0.789164895681768	-0.789164895681768	-0.789164895681768	-0.789164895681768	-0.789164895681768	-0.789164895681768	-0.789164895681768	-0.789164895681768	0.79769523350496	0.591291891871657	-0.789164895681768	-0.789164895681768	-0.789164895681768	-0.789164895681768	0.913734619868092	-0.789164895681768	0.761311623568946	-0.789164895681768	-0.789164895681768	0.487474993445083	-0.789164895681768	0.963835379666715	0.958730609899252	0.752508898232397	-0.789164895681768	-0.789164895681768	0.554565550516727	-0.789164895681768	-0.789164895681768	-0.789164895681768	0.303110458814657	0.477383242337488	-0.789164895681768	-0.789164895681768	-0.789164895681768	-0.789164895681768	-0.789164895681768	-0.789164895681768	-0.789164895681768	-0.789164895681768	-0.789164895681768	-0.789164895681768	-0.789164895681768	-0.789164895681768	-0.789164895681768	0.363973925560924	-0.789164895681768	-0.789164895681768	-0.789164895681768	-0.789164895681768	-0.789164895681768	-0.789164895681768	-0.789164895681768	0.785118074573586	-0.789164895681768	-0.789164895681768	-0.789164895681768	0.710133690894385	0.285807715287394	-0.789164895681768	-0.789164895681768	-0.789164895681768	0.648266749630815	1.2639738417322	0.483798361477064	0.395157087903043	0.10821890323259	0.0240582416777593	-0.789164895681768	0.613579808460191	0.555060907105284	-0.789164895681768	-0.789164895681768	-0.789164895681768	0.873199320484992	-0.789164895681768	0.341945809071015	0.87680440579396	0.226269482528945	0.463203413430082	-0.789164895681768	0.628825940401243	-0.789164895681768	-0.789164895681768	-0.789164895681768	-0.789164895681768	-0.789164895681768	0.837096724155479	-0.789164895681768	-0.789164895681768	-0.789164895681768	-0.789164895681768	-0.789164895681768	0.732184192269211	0.388428993059309	-0.789164895681768	-0.789164895681768	-0.789164895681768	-0.789164895681768	0.835073460920191	0.819586344512187	1.22550432722526	-0.789164895681768	-0.789164895681768	-0.789164895681768	-0.789164895681768	-0.789164895681768	-0.789164895681768	-0.789164895681768	-0.789164895681768	-0.789164895681768	0.372203671919779	-0.789164895681768	-0.789164895681768	-0.789164895681768	-0.789164895681768	-0.789164895681768	0.937634624206979	-0.789164895681768	-0.789164895681768	-0.789164895681768	-0.789164895681768	-0.789164895681768	1.24362145812062	-0.789164895681768	-0.789164895681768	-0.789164895681768	-0.789164895681768	-0.789164895681768	-0.789164895681768	-0.789164895681768	-0.789164895681768	-0.789164895681768	-0.789164895681768	0.969278574347503	-0.789164895681768	-0.789164895681768	0.807583036699086	-0.789164895681768	0.856089846967164	-0.789164895681768	-0.789164895681768	-0.789164895681768	0.560703182991077	-0.789164895681768	0.560869922226794	-0.789164895681768	-0.789164895681768	-0.789164895681768	-0.789164895681768	-0.0114013450659265	-0.789164895681768	-0.789164895681768	-0.789164895681768	0.290206858139491	0.703637087738303	-0.789164895681768	-0.789164895681768	-0.789164895681768	-0.789164895681768	-0.789164895681768	-0.789164895681768	0.565893291631987	-0.789164895681768	-0.789164895681768	-0.789164895681768	-0.789164895681768	0.460099095745111	0.255761798250041	-0.789164895681768	-0.789164895681768	-0.789164895681768	-0.789164895681768	-0.789164895681768	-0.789164895681768	-0.789164895681768	0.569434244565983	-0.789164895681768	-0.789164895681768	0.475645870849349	-0.789164895681768	-0.789164895681768	-0.789164895681768	0.461508072435898	-0.789164895681768	-0.789164895681768	0.812457570825105	0.434506216798165	-0.789164895681768	0.140203225500383	-0.789164895681768	-0.789164895681768	-0.789164895681768	-0.789164895681768	-0.789164895681768	-0.789164895681768	-0.789164895681768	0.896203136139453	-0.789164895681768	-0.789164895681768	-0.789164895681768	-0.789164895681768	-0.789164895681768	-0.789164895681768	-0.789164895681768	-0.789164895681768	-0.789164895681768	0.434775364383297	-0.789164895681768	-0.789164895681768	-0.789164895681768	0.336410339233833	-0.789164895681768	-0.789164895681768	-0.789164895681768	-0.789164895681768	-0.789164895681768	0.576663301914294	0.213006741521635	0.0624828210148985	0.0750288479969823	-0.0524130482220685	-0.789164895681768	-0.789164895681768	-0.789164895681768	-0.789164895681768	-0.789164895681768	-0.789164895681768	-0.789164895681768	-0.789164895681768	-0.789164895681768	-0.789164895681768	-0.789164895681768	-0.10540652688552	0.082199525465202	0.155983361978553	0.0843980209675138	-0.789164895681768	-0.789164895681768	-0.789164895681768	0.292988772351189	0.0823631937743192	-0.789164895681768	-0.118923366670268	0.953660427137368	-0.789164895681768	0.762448423362391	1.18814623299308	-0.789164895681768	-0.789164895681768	0.979976682888447	-0.789164895681768	-0.789164895681768	-0.789164895681768	-0.789164895681768	-0.789164895681768	-0.789164895681768	-0.789164895681768	-0.789164895681768	-0.789164895681768	-0.789164895681768	-0.789164895681768	-0.789164895681768	-0.789164895681768	-0.789164895681768	0.831044181692665	-0.789164895681768	-0.789164895681768	-0.789164895681768	0.713088536777687	-0.789164895681768	0.379585230069355	-0.789164895681768	-0.789164895681768	-0.789164895681768	0.37982895896147	-0.789164895681768	-0.789164895681768	0.895836608310017	0.0882318603267382	-0.789164895681768	-0.789164895681768	-0.789164895681768	-0.789164895681768	-0.789164895681768	0.329488851045222	-0.789164895681768	0.903387490293748	1.20068232350071	1.03983693771692	-0.789164895681768	0.682901980206895	-0.789164895681768	-0.789164895681768	0.457641672160803	-0.789164895681768	-0.789164895681768	0.17987983904589	-0.789164895681768	-0.789164895681768	-0.789164895681768	-0.789164895681768	0.0713140422763119	-0.789164895681768	0.224287906849703	-0.789164895681768	0.197549316660159	-0.789164895681768	-0.789164895681768	-0.789164895681768	0.0233218709440768	0.0889629323381488	-0.789164895681768	-0.789164895681768	-0.789164895681768	0.894143811987229	-0.789164895681768	-0.789164895681768	-0.789164895681768	0.264176763279285	0.30090207160068	-0.789164895681768	0.203103832518773	-0.789164895681768	-0.789164895681768	0.136177105853165	-0.789164895681768	0.229348096949211	0.621248963425253	-0.789164895681768	0.00105354337071589	0.265935800004876	0.29319544812397	-0.789164895681768	-0.789164895681768	-0.789164895681768	-0.789164895681768	-0.789164895681768	-0.789164895681768	-0.789164895681768	-0.789164895681768	-0.789164895681768	-0.789164895681768	-0.789164895681768	-0.789164895681768	-0.789164895681768	-0.789164895681768	-0.789164895681768	-0.789164895681768	-0.789164895681768	0.426822682631257	-0.789164895681768	-0.789164895681768	-0.789164895681768	-0.789164895681768	-0.789164895681768	-0.789164895681768	-0.789164895681768	0.895653413517368	-0.789164895681768	-0.789164895681768	-0.789164895681768	0.74537012869354	-0.789164895681768	0.549797730781809	-0.789164895681768	-0.789164895681768	-0.789164895681768	-0.789164895681768	0.912608943967178	-0.789164895681768	-0.789164895681768	-0.789164895681768	-0.789164895681768	-0.789164895681768	-0.789164895681768	0.761652465281613	0.646544376154283	-0.789164895681768	-0.789164895681768	-0.789164895681768	1.04837366948829	-0.789164895681768	-0.789164895681768	-0.789164895681768	-0.789164895681768	-0.789164895681768	-0.789164895681768	-0.789164895681768	-0.789164895681768	0.439913666575422	-0.789164895681768	-0.789164895681768	0.797934739503827	-0.789164895681768	0.672475882891427	0.606181927295471	-0.789164895681768	-0.789164895681768	0.525246000546214	-0.789164895681768	-0.789164895681768	-0.789164895681768	1.06041677434152	-0.789164895681768	-0.789164895681768	-0.789164895681768	-0.789164895681768	-0.789164895681768	-0.789164895681768	-0.789164895681768	-0.789164895681768	-0.789164895681768	-0.789164895681768	-0.789164895681768	-0.789164895681768	0.507584001120805	-0.789164895681768	0.446883826314192	-0.789164895681768	0.474346245409587	-0.789164895681768	-0.789164895681768	0.380682872553827	0.114529151090742	0.262910217449237	-0.789164895681768	-0.789164895681768	-0.789164895681768	-0.789164895681768	-0.789164895681768	-0.789164895681768	-0.789164895681768	-0.789164895681768	-0.789164895681768	-0.789164895681768	-0.789164895681768	-0.789164895681768	-0.789164895681768	-0.789164895681768	-0.789164895681768	1.99823688014394	-0.789164895681768	0.211254314164942	0.190383888579228	-0.25242419184928	-0.789164895681768	0.0192684211453053	-0.789164895681768	-0.789164895681768	-0.789164895681768	-0.789164895681768	-0.789164895681768	-0.00635319566263208	0.345897443535537	-0.0452699008003665	-0.307807651093961	0.296479064593684	-0.208406264482348	-0.789164895681768	-0.311958812381827	-0.789164895681768	0.558456634698141	-0.789164895681768	-0.789164895681768	-0.0945273471271081	-0.0682782206178138	-0.789164895681768	0.0796871029997478	-0.789164895681768	-0.789164895681768	-0.789164895681768	-0.789164895681768	0.310006881014862	-0.789164895681768	-0.789164895681768	-0.789164895681768	0.881774101979542	0.207334917903917	-0.789164895681768	0.25970961890173	-0.789164895681768	0.524460298575203	-0.789164895681768	0.367298374411373	0.206814780130131	-0.789164895681768	-0.789164895681768	0.0492214083533594	-0.789164895681768	-0.789164895681768	-0.789164895681768	-0.789164895681768	-0.789164895681768	-0.789164895681768	-0.789164895681768	-0.789164895681768	0.257779904133233	-0.789164895681768	-0.789164895681768	-0.789164895681768	-0.789164895681768	0.2381483213515	-0.789164895681768	-0.789164895681768	0.0486781606558694	-0.789164895681768	-0.0945682964960612	-0.789164895681768	-0.789164895681768	-0.789164895681768	-0.789164895681768	-0.789164895681768	0.342059385463893	-0.789164895681768	-0.789164895681768	-0.789164895681768	0.401968648357625	-0.789164895681768	-0.789164895681768	-0.789164895681768	-0.789164895681768	-0.789164895681768	0.509878227157221	-0.789164895681768	-0.789164895681768	-0.789164895681768	-0.389603574833563	-0.407174245272951	-0.789164895681768	-0.789164895681768	-0.789164895681768	-0.179999745072319	-0.789164895681768	-0.00624839664827495	-0.0960799445141486	0.191388821676357	-0.789164895681768	-0.187783494651266	0.192143949014917	-0.789164895681768	-0.234961110706025	0.211254314164942	-0.789164895681768	-0.0121759820562108	-0.789164895681768	0.62938390870413	0.149512482116826	-0.789164895681768	-0.789164895681768	-0.011142777649149	-0.789164895681768	-0.789164895681768	-0.789164895681768	0.289693360110008	-0.789164895681768	-0.789164895681768	0.0396715569286839	-0.789164895681768	0.579664721078694	0.343082674106523	-0.789164895681768	-0.191238428765604	0.785176868705623	-0.0580083886242297	-0.789164895681768	0.245746819273719	-0.789164895681768	0.866922469238864	-0.789164895681768	-0.789164895681768	-0.789164895681768	-0.789164895681768	-0.789164895681768	-0.789164895681768	-0.789164895681768	-0.789164895681768	0.180452622516707	0.288975336616622	-0.789164895681768	-0.789164895681768	-0.789164895681768	-0.789164895681768	-0.789164895681768	-0.789164895681768	-0.789164895681768	-0.789164895681768	-0.789164895681768	-0.789164895681768	-0.789164895681768	0.416239461779015	-0.789164895681768	-0.789164895681768	-0.789164895681768	-0.789164895681768	0.0498863732151943	-0.789164895681768	-0.789164895681768	-0.789164895681768	-0.789164895681768	-0.789164895681768	0.842435388998918	-0.789164895681768	-0.789164895681768	0.0548169178626601	-0.789164895681768	0.0208960059679522	0.0434642456282949	-0.789164895681768	-0.789164895681768	-0.789164895681768	-0.789164895681768	-0.789164895681768	-0.789164895681768	0.249756704576061	0.44660887063287	1.09626874979419	0.58224898662481	-0.789164895681768	-0.789164895681768	0.619048290645748	-0.789164895681768	-0.789164895681768	-0.789164895681768	0.133808462637242	-0.789164895681768	-0.789164895681768	-0.202844653611052	-0.789164895681768	-0.0891613511741204	-0.789164895681768	-0.789164895681768	-0.789164895681768	-0.214417852978582	0.152505213460882	-0.789164895681768	-0.789164895681768	-0.789164895681768	0.223300183227117	-0.789164895681768	-0.789164895681768	0.412346158942512	-0.789164895681768	-0.789164895681768	-0.789164895681768	-0.789164895681768	-0.789164895681768	-0.789164895681768	-0.789164895681768	-0.789164895681768	0.240931527274853	-0.789164895681768	-0.789164895681768	0.287031537139356	0.785470914283662	-0.789164895681768	-0.789164895681768	-0.789164895681768	-0.789164895681768	0.208203090068453	-0.789164895681768	-0.789164895681768	-0.789164895681768	-0.789164895681768	-0.789164895681768	-0.789164895681768	0.280639358499661	0.428883591586639	-0.789164895681768	0.471468575325054	-0.789164895681768	-0.789164895681768	-0.789164895681768	0.0863766677050791	0.332157301587497	0.298912197451597	-0.789164895681768	1.2508795791422	-0.789164895681768	0.965343423019862	-0.789164895681768	1.00025550431343	-0.789164895681768	0.0829529309488133	0.00637937999520446	-0.222148753978428	-0.453487693381552	-0.43908771328357	0.0797684378923038	0.0758230917087094	0.272968642070147	-0.789164895681768	-0.415829438835573	-0.789164895681768	-0.203451919318675	-0.789164895681768	-0.13694512201083	-0.789164895681768	0.368968338101701	0.211035715792509	-0.242695942547157	-0.789164895681768	-0.789164895681768	-0.181342448061309	0.0337005657771385	-0.115134161755766	-0.789164895681768	-0.16508304812757	-0.789164895681768	-0.116861960698771	-0.789164895681768	-0.789164895681768	-0.789164895681768	-0.215139606678691	-0.789164895681768	0.0780637319604194	-0.789164895681768	-0.789164895681768	-0.0398061029412342	-0.789164895681768	0.624564336206274	-0.789164895681768	-0.789164895681768	-0.265167960473144	-0.47868206594591	-0.134016795109113	-0.100795769260494	-0.789164895681768	-0.789164895681768	0.212611880120608	-0.789164895681768	-0.21422321865623	-0.789164895681768	0.27792451994527	-0.789164895681768	-0.178399363564684	0.0840362803995101	0.0677903686190176	-0.215610525020785	-0.789164895681768	0.318026551814015	-0.189212821336986	-0.789164895681768	0.355577107397913	0.391409058215055	-0.789164895681768	-0.789164895681768	-0.060592707975794	-0.789164895681768	-0.789164895681768	-0.789164895681768	0.160741507026607	-0.789164895681768	-0.789164895681768	-0.789164895681768	0.0145367366399903	0.017201666012083	-0.789164895681768	-0.789164895681768	-0.789164895681768	-0.789164895681768	-0.789164895681768	0.0710590747192932	-0.789164895681768	-0.133617042583243	0.169930146014356	-0.187142610473403	-0.0214997177920005	-0.789164895681768	-0.789164895681768	-0.0678802123109592	-0.211680695978765	0.61330762085734	0.684588342945349	-0.789164895681768	-0.113668021613349	0.144984910559558	-0.789164895681768	-0.318403748189579	-0.280107121609826	-0.0899301672274394	0.363796409528165	0.1362884487178	-0.261736772274522	-0.0452227436754505	0.484874444488495	-0.789164895681768	0.0967844313182257	-0.789164895681768	-0.789164895681768	-0.789164895681768	-0.789164895681768	0.182175258841252	-0.789164895681768	-0.789164895681768	-0.789164895681768	-0.789164895681768	0.0688348038925494	0.69947918383225	-0.789164895681768	-0.789164895681768	-0.789164895681768	-0.789164895681768	-0.789164895681768	0.0609878065132197	-0.789164895681768	-0.789164895681768	-0.789164895681768	-0.789164895681768	-0.00603871150260355	0.947444425268485	-0.789164895681768	1.12933701325706	0.490136550538981	-0.789164895681768	0.356218353505592	-0.789164895681768	-0.789164895681768	-0.789164895681768	0.121219762124155	-0.789164895681768	0.510184795237085	-0.789164895681768	0.115589895484402	0.19113738470257	0.0634199876501175	1.22194201307816	-0.789164895681768	0.249756704576061	-0.789164895681768	-0.789164895681768	-0.789164895681768	0.427420232772824	0.373768369756838	0.920809431618811	0.354122591947717	0.361376228189916	-0.789164895681768	0.467463722758024	-0.789164895681768	0.381293633613457	-0.789164895681768	0.343652025685689	-0.789164895681768	-0.789164895681768	0.270360829716578	0.174110174779998	0.172176177452501	-0.789164895681768	0.203103832518773	-0.789164895681768	0.384788127971232	-0.789164895681768	-0.789164895681768	0.0966150607076098	-0.789164895681768	-0.789164895681768	-0.789164895681768	-0.789164895681768	-0.789164895681768	-0.789164895681768	-0.789164895681768	-0.789164895681768	-0.789164895681768	-0.789164895681768	0.822309377560646	0.238518494639875	0.710028402430105	-0.789164895681768	-0.789164895681768	-0.789164895681768	-0.789164895681768	-0.789164895681768	0.427951922545482	-0.789164895681768	-0.789164895681768	-0.789164895681768	-0.789164895681768	-0.789164895681768	-0.789164895681768	-0.789164895681768	0.333496644217164	-0.789164895681768	-0.789164895681768	0.116227593462913	-0.789164895681768	0.282963622575288	-0.789164895681768	0.414549019756036	0.327606905830757	0.230257335220451	-0.789164895681768	-0.0653489481393204	0.0536549673785161	0.281547574703769	-0.789164895681768	-0.789164895681768	-0.789164895681768	-0.189970280656277	-0.789164895681768	-0.789164895681768	-0.789164895681768	0.474995694309388	-0.789164895681768	-0.789164895681768	0.0891625362948026	-0.789164895681768	-0.789164895681768	-0.789164895681768	-0.789164895681768	0.0796871029997478	-0.789164895681768	0.120073621905914	-0.789164895681768	0.297763701777418	0.624102832554273	-0.789164895681768	-0.0367776334281305	-0.789164895681768	-0.789164895681768	-0.789164895681768	-0.789164895681768	-0.789164895681768	0.460099095745111	-0.789164895681768	0.460662272046062	-0.789164895681768	-0.789164895681768	-0.789164895681768	-0.789164895681768	0.574357828350279	-0.789164895681768	-0.789164895681768	0.366941198290891	0.647979367543811	0.555722008219991	-0.789164895681768	0.401461189444402	-0.789164895681768	-0.789164895681768	-0.789164895681768	-0.789164895681768	-0.789164895681768	-0.789164895681768	-0.789164895681768	-0.789164895681768	-0.789164895681768	-0.789164895681768	-0.789164895681768	-0.789164895681768	0.695965354184815	-0.789164895681768	0.725040254001486	0.88827251417434	-0.789164895681768	-0.789164895681768	-0.789164895681768	-0.789164895681768	-0.789164895681768	-0.789164895681768	-0.789164895681768	0.822557448784436	0.850906484482651	-0.789164895681768	-0.789164895681768	-0.789164895681768	-0.789164895681768	-0.789164895681768	0.762448423362391	-0.789164895681768	0.366465332171471	-0.0109357956667237	-0.789164895681768	0.253465477388345	0.249472573100047	0.251369902670092	-0.789164895681768	0.302057656519103	0.277423379893076	1.03177776001242	0.726873118823995	-0.789164895681768	-0.789164895681768	-0.789164895681768	-0.789164895681768	-0.789164895681768	-0.789164895681768	-0.789164895681768	-0.789164895681768	0.609419098992102	-0.789164895681768	-0.789164895681768	-0.789164895681768	-0.789164895681768	0.478835029793221	-0.789164895681768	-0.789164895681768	-0.789164895681768	-0.789164895681768	-0.789164895681768	0.376063412646889	0.832552476127081	0.158473177259001	-0.789164895681768	-0.789164895681768	-0.789164895681768	-0.789164895681768	-0.789164895681768	-0.789164895681768	0.302162839312095	-0.789164895681768	-0.789164895681768	-0.789164895681768	-0.789164895681768	0.548979451214116	-0.789164895681768	-0.789164895681768	-0.789164895681768	0.474634799617132	0.540211571141965	0.240745483179725	-0.789164895681768	-0.789164895681768	0.113611941384195	-0.789164895681768	-0.789164895681768	-0.789164895681768	-0.789164895681768	-0.789164895681768	-0.789164895681768	0.875734354377463	-0.789164895681768	-0.789164895681768	-0.789164895681768	0.522578807793146	-0.789164895681768	-0.789164895681768	0.572995669674103	-0.789164895681768	-0.789164895681768	-0.789164895681768	-0.789164895681768	-0.789164895681768	-0.789164895681768	-0.789164895681768	0.0532277186994734	-0.789164895681768	-0.789164895681768	-0.789164895681768	0.564717490269718	0.402857825900679	0.498946142043297	-0.789164895681768	-0.789164895681768	0.813926564982719	0.692265057881276	-0.789164895681768	-0.789164895681768	-0.789164895681768	-0.789164895681768	0.502719144874426	-0.789164895681768	-0.789164895681768	0.265740043290415	-0.789164895681768	-0.789164895681768	-0.789164895681768	-0.789164895681768	-0.789164895681768	-0.789164895681768	-0.789164895681768	0.614487947643533	-0.789164895681768	0.636494022698573	-0.789164895681768	-0.789164895681768	-0.789164895681768	0.287133656262997	-0.789164895681768	0.681085556897998	-0.789164895681768	-0.789164895681768	0.601891436765081	-0.789164895681768	0.133439509541672	-0.789164895681768	-0.789164895681768	-0.789164895681768	-0.789164895681768	-0.789164895681768	-0.789164895681768	-0.789164895681768	-0.789164895681768	-0.789164895681768	-0.789164895681768	0.255665903908214	0.910502944754181	-0.789164895681768	0.225728240263462	0.0658667002957844	0.427353806913432	0.114811761793977	-0.789164895681768	-0.789164895681768	-0.789164895681768	-0.789164895681768	-0.789164895681768	0.519404171137656	0.330821375151348	0.109333983158168	-0.789164895681768	-0.789164895681768	-0.789164895681768	0.614669732065391	-0.789164895681768	-0.789164895681768	-0.789164895681768	-0.789164895681768	-0.789164895681768	-0.789164895681768	-0.789164895681768	-0.789164895681768	-0.789164895681768	-0.789164895681768	-0.789164895681768	-0.789164895681768	-0.789164895681768	-0.789164895681768	-0.789164895681768	0.276522588484923	-0.789164895681768	0.0632949080662393	1.01728108910399	0.374250728126066	-0.789164895681768	-0.789164895681768	-0.789164895681768	-0.789164895681768	1.13708506381543	-0.789164895681768	0.509112498938473	-0.789164895681768	-0.789164895681768	-0.789164895681768	-0.789164895681768	-0.789164895681768	-0.789164895681768	0.444277095853094	-0.789164895681768	-0.789164895681768	0.825541131439595	-0.789164895681768	-0.789164895681768	-0.789164895681768	-0.789164895681768	-0.789164895681768	-0.789164895681768	-0.789164895681768	-0.789164895681768	-0.789164895681768	-0.789164895681768	-0.789164895681768	-0.789164895681768	-0.789164895681768	-0.789164895681768	0.653654840691074	-0.789164895681768	0.642353426818875	1.38230117744967	-0.789164895681768	0.78936405790426	-0.789164895681768	-0.789164895681768	1.24204885895955	-0.789164895681768	-0.789164895681768	-0.789164895681768	-0.789164895681768	-0.789164895681768	0.386574670107938	-0.789164895681768	-0.789164895681768	-0.789164895681768	-0.789164895681768	-0.789164895681768	-0.789164895681768	0.042572101942842	0.733055295996449	-0.789164895681768	-0.789164895681768	-0.789164895681768	-0.789164895681768	-0.789164895681768	-0.789164895681768	-0.789164895681768	0.602069623644196	-0.789164895681768	-0.789164895681768	-0.789164895681768	0.791022320662835	-0.789164895681768	-0.789164895681768	-0.789164895681768	-0.789164895681768	0.29485188826765	1.19297611280028	0.442363966682389	-0.789164895681768	1.11969504237329	-0.789164895681768	-0.789164895681768	-0.789164895681768	-0.789164895681768	-0.789164895681768	-0.789164895681768	0.328823860555128	-0.789164895681768	-0.789164895681768	-0.789164895681768	-0.789164895681768	-0.789164895681768	-0.789164895681768	0.258261625828812	-0.789164895681768	-0.789164895681768	0.260290007076353	-0.789164895681768	-0.789164895681768	1.63549661674056	-0.789164895681768	-0.789164895681768	-0.789164895681768	0.939236327675181	-0.789164895681768	-0.789164895681768	0.401714860552924	0.283368940313763	1.44777445347451	0.29620173073281	0.287542339238964	-0.789164895681768	0.212831206975291	0.211516765472059	0.546775579640577	0.497593748005643	-0.789164895681768	-0.789164895681768	0.147604542399812	-0.789164895681768	0.718397782952543	-0.789164895681768	-0.789164895681768	-0.789164895681768	-0.789164895681768	-0.789164895681768	-0.789164895681768	-0.789164895681768	-0.789164895681768	-0.789164895681768	-0.789164895681768	0.385957959743988	0.0625452320673045	-0.789164895681768	1.04871036802508	-0.789164895681768	-0.789164895681768	-0.789164895681768	-0.789164895681768	-0.789164895681768	-0.789164895681768	1.44954732476624	-0.789164895681768	-0.789164895681768	-0.789164895681768	0.628640059390737	-0.789164895681768	-0.789164895681768	-0.789164895681768	-0.789164895681768	-0.789164895681768	-0.789164895681768	-0.789164895681768	0.146008151145097	-0.789164895681768	-0.789164895681768	1.12431605535529	-0.789164895681768	-0.789164895681768	0.106066647705898	0.197464374810185	-0.789164895681768	-0.789164895681768	-0.789164895681768	-0.789164895681768	-0.789164895681768	-0.0121759820562108	0.436392948560169	-0.299903817948837	-0.789164895681768	-0.789164895681768	-0.789164895681768	-0.789164895681768	-0.789164895681768	-0.789164895681768	-0.789164895681768	-0.789164895681768	-0.789164895681768	-0.789164895681768	-0.789164895681768	-0.789164895681768	-0.789164895681768	0.373406883234075	-0.789164895681768	-0.789164895681768	-0.789164895681768	-0.789164895681768	-0.789164895681768	-0.789164895681768	-0.789164895681768	-0.789164895681768	0.465613722761406	-0.789164895681768	-0.789164895681768	-0.789164895681768	-0.789164895681768	-0.789164895681768	-0.789164895681768	-0.789164895681768	-0.789164895681768	0.502567760931635	-0.789164895681768	-0.789164895681768	-0.789164895681768	-0.789164895681768	-0.789164895681768	-0.789164895681768	-0.789164895681768	0.484972368611894	-0.789164895681768	-0.789164895681768	-0.789164895681768	-0.789164895681768	-0.789164895681768	-0.789164895681768	-0.789164895681768	-0.789164895681768	0.007410026283968	0.0500679176494679	0.132334502462214	0.0299418871020726	0.708346045550634	-0.789164895681768	-0.0539812569632952	-0.789164895681768	0.0524354508522025	-0.0694254868594613	-0.119873338126812	0.0251938273707434	1.05829998249103	-0.207496302689824	-0.789164895681768	0.60296131708402	-0.789164895681768	0.458132315910696	-0.789164895681768	-0.789164895681768	-0.789164895681768	-0.789164895681768	-0.789164895681768	-0.789164895681768	0.681085556897998	0.38435776944957	-0.789164895681768	0.4653296332102	1.11004706566719	0.44729650892768	-0.789164895681768	-0.789164895681768	0.25729865255509	0.141253038773595	-0.789164895681768	0.267455536054088	0.129255183513389	0.280992358777964	-0.21344333657321	0.263981699270699	0.609509258182516	0.669617791638072	1.11242983437084	0.413770543136828	0.552818503542163	-0.789164895681768	-0.789164895681768	-0.789164895681768	-0.789164895681768	-0.789164895681768	-0.789164895681768	-0.789164895681768	-0.789164895681768	0.61594368746197	0.476658705979913	-0.789164895681768	-0.789164895681768	-0.789164895681768	-0.789164895681768	-0.789164895681768	-0.789164895681768	-0.789164895681768	0.673272021837653	-0.789164895681768	-0.789164895681768	-0.789164895681768	0.892090296465483	-0.789164895681768	0.686753215979472	0.546368330794285	0.556052827273165	0.732401862732327	-0.789164895681768	-0.789164895681768	-0.789164895681768	-0.789164895681768	-0.789164895681768	1.31125201579461	-0.789164895681768	-0.789164895681768	-0.789164895681768	1.44518973432904	-0.789164895681768	-0.789164895681768	-0.789164895681768	0.617037693478128	-0.789164895681768	-0.789164895681768	-0.789164895681768	-0.789164895681768	-0.789164895681768	-0.789164895681768	-0.789164895681768	0.570619102075814	-0.789164895681768	-0.789164895681768	0.603675584099378	-0.789164895681768	-0.789164895681768	-0.789164895681768	-0.789164895681768	0.332045844096605	-0.789164895681768	0.217327731051631	-0.789164895681768	-0.789164895681768	-0.789164895681768	-0.789164895681768	-0.789164895681768	-0.789164895681768	-0.789164895681768	-0.789164895681768	-0.789164895681768	-0.789164895681768	-0.789164895681768	-0.789164895681768	0.368013438823174	-0.789164895681768	-0.789164895681768	0.946266279997103	-0.789164895681768	-0.789164895681768	-0.789164895681768	-0.789164895681768	-0.789164895681768	0.151735938152543	-0.789164895681768	-0.789164895681768	0.271646527163146	-0.789164895681768	-0.789164895681768	0.602069623644196	-0.789164895681768	-0.789164895681768	-0.789164895681768	0.816873806626537	-0.789164895681768	0.250989848733066	-0.789164895681768	0.784412934231988	1.36850819075119	-0.789164895681768	-0.789164895681768	1.27393105764244	-0.789164895681768	-0.789164895681768	-0.789164895681768	-0.789164895681768	-0.789164895681768	-0.789164895681768	-0.789164895681768	-0.789164895681768	-0.789164895681768	-0.789164895681768	-0.789164895681768	-0.789164895681768	-0.789164895681768	-0.789164895681768	-0.13423463153562	-0.0880779113340767	-0.789164895681768	-0.789164895681768	-0.789164895681768	-0.789164895681768	0.20881176162652	-0.0578718485168748	0.532841526176843	-0.789164895681768	0.030690769079558	-0.789164895681768	0.0457332696039505	-0.789164895681768	-0.789164895681768	-0.789164895681768	-0.789164895681768	-0.789164895681768	-0.789164895681768	-0.789164895681768	0.0445971533616151	-0.789164895681768	-0.789164895681768	0.103787360481706	0.183080167224845	-0.789164895681768	-0.789164895681768	-0.789164895681768	-0.0500012276001145	-0.789164895681768	0.396789217449446	-0.789164895681768	-0.789164895681768	-0.789164895681768	-0.789164895681768	-0.195634149498749	-0.789164895681768	-0.177990048913289	-0.0619003288243878	0.120073621905914	0.0851224407560224	-0.789164895681768	-0.789164895681768	-0.122744372345431	-0.789164895681768	-0.789164895681768	-0.0934198361526896	-0.789164895681768	-0.182337753777478	-0.789164895681768	-0.789164895681768	-0.789164895681768	-0.789164895681768	0.121076329229866	0.506287869471333	0.635679215734325	-0.789164895681768	-0.0506986139491752	-0.19468288032019	-0.789164895681768	-0.139489969880882	-0.789164895681768	0.185888418854852	-0.789164895681768	-0.789164895681768	-0.789164895681768	-0.789164895681768	-0.789164895681768	0.716056518749352	0.862797290150587	0.230348353554699	0.769653954548561	-0.789164895681768	-0.789164895681768	-0.789164895681768	0.588321082432344	0.539889257879827	-0.789164895681768	0.00529746895406577	-0.789164895681768	-0.789164895681768	-0.789164895681768	-0.789164895681768	-0.789164895681768	0.730119821288104	0.245887785906248	-0.789164895681768	-0.789164895681768	-0.789164895681768	-0.789164895681768	-0.789164895681768	0.00174868132355578	-0.789164895681768	-0.789164895681768	-0.255549365883169	0.056689139323659	-0.789164895681768	-0.789164895681768	0.0653636192450954	-0.789164895681768	-0.789164895681768	-0.789164895681768	-0.789164895681768	-0.789164895681768	-0.789164895681768	-0.789164895681768	-0.789164895681768	-0.789164895681768	-0.789164895681768	-0.789164895681768	-0.789164895681768	-0.789164895681768	-0.011142777649149	0.476513907064852	0.406940959157952	-0.789164895681768	0.00508145234170647	-0.0274396581462583	-0.789164895681768	-0.789164895681768	-0.789164895681768	-0.0683224158548296	-0.789164895681768	0.0304601925236013	-0.789164895681768	-0.180562543109068	-0.203220731270031	-0.789164895681768	0.0876346544886401	0.959104777687211	-0.789164895681768	-0.789164895681768	-0.251430828378467	-0.789164895681768	0.30055240956617	-0.789164895681768	-0.329086997645731	-0.197409436070481	-0.789164895681768	-0.789164895681768	-0.789164895681768	0.126596560750268	-0.224678880444448	-0.789164895681768	0.469856147804471	-0.789164895681768	0.448168710827571	-0.243922176435505	-0.789164895681768	-0.789164895681768	-0.789164895681768	-0.00375085867673149	-0.789164895681768	-0.311004359428275	-0.789164895681768	-0.789164895681768	-0.789164895681768	-0.574217377533896	-0.471992534064656	0.189882235675195	-0.0349969057857435	-0.54399929618242	-0.249334998406485	0.086128825661908	-0.445627478900417	-0.409720711238516	-0.137089036310804	0.308913199763602	-0.229749733610208	0.169370361729838	-0.331094905053254	0.235365668747987	-0.23597869829089	-0.411225092760875	-0.789164895681768	-0.492994994640036	0.580903824861419	-0.789164895681768	-0.291825623710238	0.0559514974537089	-0.789164895681768	0.0277609653623124	-0.306153959344937	-0.00248266343168497	0.373677975457818	-0.203408585726814	0.23109991171199	0.196785394878624	-0.509592944422912	-0.137133996192725	-0.363033328663538	-0.789164895681768	0.345668660120654	-0.363086350941958	-0.345311305489006	-0.789164895681768	-0.789164895681768	-0.390612107696034	-0.48915270752146	-0.789164895681768	-0.789164895681768	-0.493822573956143	-0.789164895681768	-0.789164895681768	-0.789164895681768	-0.0682782206178138	-0.789164895681768	-0.789164895681768	-0.789164895681768	0.631807424690963	-0.0846382131040053	-0.789164895681768	-0.789164895681768	-0.181716078067386	-0.789164895681768	-0.789164895681768	-0.789164895681768	-0.789164895681768	0.315159627671189	-0.0415730330993183	-0.789164895681768	-0.0922674673131035	-0.789164895681768	0.446471442571773	-0.789164895681768	-0.789164895681768	-0.0545790496059418	0.0953638166128121	0.137999230159663	0.386163452410045	-0.330357216401354	0.00562172213711579	0.0871045164532358	-0.789164895681768	-0.789164895681768	-0.0495355485126562	-0.789164895681768	-0.789164895681768	0.506897460614487	-0.789164895681768	-0.789164895681768	0.128306424886953	-0.789164895681768	0.380804969861179	0.300010905986179	-0.789164895681768	-0.789164895681768	-0.789164895681768	0.0828218063262438	-0.789164895681768	-0.789164895681768	-0.789164895681768	0.277223064051944	-0.789164895681768	0.0880326974236222	-0.789164895681768	-0.0762741417713337	-0.789164895681768	0.0612365961269344	0.0477141918368988	0.00735571278736575	-0.789164895681768	0.0627949715203901	-0.0419539424972455	0.278777608891226	-0.127967565503576	-0.077352336836934	0.882313416584825	-0.789164895681768	0.35937750966291	-0.789164895681768	0.0349808594225168	-0.131207993482653	0.145894341614995	-0.0594162336155069	0.145022766465431	-0.789164895681768	0.29573407220315	-0.789164895681768	-0.789164895681768	-0.789164895681768	-0.334557766176332	-0.789164895681768	0.568800435612602	-0.369544715559199	-0.141855153967203	0.295336035132458	-0.263550769818707	-0.288457195101463	-0.789164895681768	-0.789164895681768	-0.789164895681768	-0.113668021613349	-0.789164895681768	-0.225935343377007	-0.166330003350817	-0.789164895681768	-0.789164895681768	-0.789164895681768	-0.277245961173593	-0.789164895681768	0.247142614409308	-0.285584518862929	-0.789164895681768	-0.789164895681768	-0.789164895681768	-0.0579401251370317	-0.344718235967443	-0.33341516533013	0.0442191616458898	-0.789164895681768	-0.376888311807162	0.0379647846051012	-0.789164895681768	-0.789164895681768	-0.117168174354068	0.0959382539102191	0.246193353323051	0.492934326621707	-0.073062897605773	-0.283515109957523	-0.251333714747721	-0.242821325356808	-0.103158996586675	-0.417250953665817	-0.370189942237942	-0.425863874695098	0.221531870299181	-0.42477340069111	-0.789164895681768	-0.789164895681768	-0.546825102564737	-0.789164895681768	-0.228853863318609	-0.372258663588994	-0.141766556238408	-0.789164895681768	-0.388777001668028	-0.138363431590755	-0.789164895681768	-0.382272811435118	0.0650495064634351	-0.0808227644052952	-0.540917762284182	-0.528439487707332	-0.318032793551176	-0.622724089180128	-0.48073350424784	-0.307040600029645	-0.505407561053405	-0.461699498263668	-0.19910061958069	-0.304203480515061	-0.789164895681768	-0.347195157396167	-0.789164895681768	-0.320543675158538	-0.789164895681768	-0.347195157396167	-0.789164895681768	0.261161869311469	0.152813293505633	-0.2529436126171	0.0271699901161639	-0.129100511868155	-0.789164895681768	-0.0564730856681048	-0.158166150544802	-0.047186323477239	-0.238397822864528	-0.306173481464223	-0.365166371752488	-0.0256154224730104	-0.152543811667339	-0.348544792570253	-0.456024865547061	-0.098287544233491	-0.789164895681768	-0.170331516282001	0.375320340853758	-0.789164895681768	-0.173333018195298	0.246561855494257	-0.308078924105865	-0.341125885029496	0.065101841896464	-0.789164895681768	-0.789164895681768	-0.789164895681768	0.124676404258805	-0.789164895681768	-0.789164895681768	0.144266259388644	-0.789164895681768	-0.789164895681768	-0.789164895681768	-0.0757554137065435	0.525403264606811	-0.789164895681768	-0.789164895681768	-0.789164895681768	-0.789164895681768	-0.789164895681768	-0.14318114737702	-0.789164895681768	-0.789164895681768	-0.789164895681768	-0.789164895681768	-0.108288132404934	-0.789164895681768	0.205603351651203	-0.0946911148506024	-0.789164895681768	-0.789164895681768	0.145553087338431	1.0219022481344	-0.789164895681768	-0.789164895681768	-0.789164895681768	0.0762530464568569	-0.789164895681768	-0.789164895681768	-0.133980474606806	-0.0924735350307239	-0.789164895681768	0.210686168188914	-0.789164895681768	-0.156310873795374	0.0303449547163376	0.180207056614348	-0.789164895681768	0.363146019482821	-0.789164895681768	-0.789164895681768	-0.789164895681768	-0.789164895681768	-0.0352781412510913	-0.789164895681768	-0.789164895681768	0.00298164768747043	-0.789164895681768	-0.789164895681768	-0.789164895681768	-0.789164895681768	-0.789164895681768	-0.789164895681768	-0.789164895681768	-0.789164895681768	-0.789164895681768	-0.789164895681768	-0.789164895681768	0.570619102075814	-0.789164895681768	-0.789164895681768	-0.789164895681768	-0.0393270740438025	-0.789164895681768	0.780197122686454	-0.789164895681768	-0.789164895681768	0.0608634685099363	-0.789164895681768	-0.0599144500639616	-0.789164895681768	-0.789164895681768	0.247488258019226	-0.789164895681768	0.597807042584491	-0.789164895681768	-0.789164895681768	-0.789164895681768	0.11615669169492	0.34171872959161	-0.789164895681768	-0.789164895681768	-0.789164895681768	-0.789164895681768	0.475645870849349	0.247771239236712	-0.789164895681768	0.0567814387596584	-0.789164895681768	-0.789164895681768	0.0105186309088131	0.0768341925081931	-0.789164895681768	-0.789164895681768	-0.789164895681768	-0.789164895681768	-0.789164895681768	0.251750251339996	-0.789164895681768	-0.789164895681768	0.02821910472617	0.043226146255277	-0.789164895681768	0.157615750435576	0.17370658378693	0.243637193431097	0.109333983158168	-0.789164895681768	-0.789164895681768	-0.789164895681768	-0.789164895681768	-0.789164895681768	-0.789164895681768	0.118217571260263	-0.789164895681768	-0.789164895681768	-0.789164895681768	-0.00854728990843549	0.201045266612361	-0.789164895681768	-0.789164895681768	-0.789164895681768	-0.789164895681768	-0.789164895681768	-0.789164895681768	-0.789164895681768	0.128087772074273	-0.789164895681768	-0.789164895681768	-0.789164895681768	-0.789164895681768	-0.789164895681768	-0.789164895681768	-0.789164895681768	0.0453143262793133	-0.789164895681768	0.147756878006392	-0.789164895681768	-0.789164895681768	0.132923494188563	0.484531839287595	-0.789164895681768	-0.789164895681768	-0.789164895681768	0.345935583720635	0.534436070609792	-0.789164895681768	0.174271710872668	-0.789164895681768	-0.789164895681768	-0.789164895681768	0.504235120489071	0.655202583298064	-0.789164895681768	-0.789164895681768	-0.789164895681768	-0.789164895681768	0.866834452531639	-0.789164895681768	0.422921089645058	0.411054423723882	0.320255299404477	1.06739956331338	-0.789164895681768	-0.789164895681768	-0.789164895681768	-0.789164895681768	-0.789164895681768	-0.789164895681768	-0.789164895681768	0.730011345200362	0.432894021000911	0.197039896821484	-0.789164895681768	0.204481235775443	-0.789164895681768	-0.789164895681768	-0.789164895681768	1.44840136952439	0.869214690980155	-0.789164895681768	1.26111925374677	-0.789164895681768	-0.789164895681768	0.288667923813619	-0.789164895681768	0.0185410133821539	-0.252279054636523	-0.789164895681768	-0.168841180224304	-0.789164895681768	0.440547913681102	-0.316412228245269	-0.789164895681768	0.816750757725355	-0.789164895681768	0.320364264187581	1.110168462445	-0.789164895681768	-0.789164895681768	-0.789164895681768	-0.789164895681768	0.400321111266624	0.849874308930488	-0.789164895681768	-0.789164895681768	-0.789164895681768	-0.789164895681768	-0.789164895681768	-0.789164895681768	-0.789164895681768	-0.789164895681768	-0.789164895681768	-0.789164895681768	0.48482548858232	-0.789164895681768	-0.789164895681768	-0.789164895681768	0.370284094685112	-0.789164895681768	-0.789164895681768	-0.789164895681768	-0.789164895681768	-0.789164895681768	-0.789164895681768	0.589717347321786	-0.789164895681768	-0.789164895681768	-0.789164895681768	-0.789164895681768	-0.789164895681768	-0.789164895681768	0.35365798439941	0.229711586203821	-0.789164895681768	-0.789164895681768	-0.789164895681768	-0.789164895681768	-0.789164895681768	0.740174983369756	-0.789164895681768	-0.789164895681768	-0.789164895681768	-0.789164895681768	-0.789164895681768	-0.789164895681768	-0.789164895681768	0.680279867989872	-0.789164895681768	-0.789164895681768	-0.789164895681768	0.77600688999722	-0.789164895681768	-0.789164895681768	0.637623930819971	-0.789164895681768	-0.789164895681768	-0.789164895681768	-0.789164895681768	-0.789164895681768	-0.789164895681768	-0.789164895681768	-0.789164895681768	0.235380998665074	-0.789164895681768	-0.789164895681768	-0.789164895681768	0.0151458358309316	0.544417329372914	0.0932417900743774	0.0882982689317476	-0.789164895681768	0.934007204064027	-0.789164895681768	-0.131281261449788	-0.201597190462627	0.146957695569179	0.45822581945341	-0.789164895681768	-0.789164895681768	-0.789164895681768	0.652785860445879	-0.789164895681768	-0.789164895681768	0.119430244252405	0.0419191246402518	-0.0566862964207106	-0.789164895681768	-0.789164895681768	0.304482346636414	0.523675625551767	-0.789164895681768	-0.789164895681768	-0.789164895681768	0.685737544873709	-0.789164895681768	0.882043709075338	-0.789164895681768	-0.789164895681768	-0.789164895681768	0.639322536416438	0.582421654318669	-0.789164895681768	-0.789164895681768	-0.789164895681768	-0.789164895681768	-0.789164895681768	-0.789164895681768	-0.789164895681768	0.385834701295966	-0.789164895681768	-0.789164895681768	-0.789164895681768	-0.789164895681768	-0.789164895681768	0.404895623580734	-0.789164895681768	0.352150804289074	-0.789164895681768	0.361965509438501	-0.789164895681768	-0.789164895681768	-0.789164895681768	0.18888055255449	-0.789164895681768	-0.789164895681768	0.345821171408847	0.612854235154342	0.63705872767956	0.419111937275213	-0.789164895681768	0.398804666747496	-0.789164895681768	-0.789164895681768	-0.789164895681768	0.0996741165060533	-0.789164895681768	-0.789164895681768	-0.789164895681768	1.56388402173803	0.696584088302279	-0.789164895681768	-0.180281276869392	-0.137304785857572	0.288360697681141	-0.789164895681768	-0.789164895681768	0.229650985594965	-0.402798805896367	-0.789164895681768	-0.789164895681768	-0.789164895681768	-0.789164895681768	-0.789164895681768	-0.789164895681768	-0.789164895681768	-0.789164895681768	-0.789164895681768	-0.789164895681768	-0.789164895681768	-0.789164895681768	-0.789164895681768	0.00795358353496494	-0.789164895681768	0.843968114794319	-0.789164895681768	-0.789164895681768	0.926232122404354	-0.789164895681768	-0.789164895681768	-0.789164895681768	0.782536065726471	-0.789164895681768	0.154356874183254	-0.789164895681768	-0.789164895681768	-0.789164895681768	-0.789164895681768	-0.789164895681768	-0.789164895681768	-0.789164895681768	-0.789164895681768	-0.789164895681768	0.485780869506564	-0.789164895681768	-0.789164895681768	0.162942473227472	-0.789164895681768	1.09382704119202	0.235749062475066	-0.789164895681768	-0.789164895681768	0.374733517159969	0.150048167931546	-0.789164895681768	-0.789164895681768	0.461649160202336	-0.789164895681768	0.877072166494795	-0.789164895681768	-0.789164895681768	-0.789164895681768	0.621616485119187	-0.789164895681768	-0.789164895681768	-0.789164895681768	0.150891257821546	-0.789164895681768	0.578634023528768	1.34188951742143	0.170490618397433	-0.789164895681768	0.819833458270159	-0.789164895681768	0.497218633326853	-0.789164895681768	-0.789164895681768	-0.789164895681768	-0.789164895681768	-0.789164895681768	0.0927045539602941	-0.789164895681768	-0.789164895681768	0.280135502074781	0.143511036488373	-0.789164895681768	-0.789164895681768	0.799493538575903	0.0821667994952988	-0.789164895681768	-0.789164895681768	0.136325569247751	-0.00213846413108855	-0.789164895681768	-0.789164895681768	-0.789164895681768	-0.0893693105779135	-0.0728012212635051	-0.789164895681768	0.327275500863791	-0.170880442821203	0.456498466453425	-0.789164895681768	-0.789164895681768	-0.789164895681768	-0.789164895681768	0.985476199190526	-0.789164895681768	-0.0278850383172325	-0.789164895681768	0.116866232595491	-0.789164895681768	-0.267209568310106	-0.182679122048094	0.144190679367096	0.488360835635333	-0.271379618815132	-0.789164895681768	0.0423345323377008	-0.789164895681768	-0.0546479612225131	-0.239922636814496	-0.249897136095744	-0.42749275386563	0.643722006779944	-0.269506969151855	0.144896592628463	-0.321277021251118	-0.789164895681768	-0.789164895681768	0.543822438989122	-0.246159926587089	-0.417112749751407	0.177026573816461	0.199279819885064	-0.356158061100913	-0.396711093529513	-0.290298339917668	0.123449038277867	-0.143674760532754	-0.0967315390926978	0.355495549538797	0.243730760988146	-0.789164895681768	-0.789164895681768	0.224198029571038	-0.789164895681768	0.424769309250513	-0.789164895681768	0.547835705783422	-0.789164895681768	0.327827959446433	0.332157301587497	-0.789164895681768	0.433028194830586	0.180616405905962	0.37982895896147	-0.789164895681768	-0.789164895681768	0.717119714196098	-0.789164895681768	1.14821254885022	-0.789164895681768	0.390165390840007	-0.789164895681768	-0.789164895681768	-0.789164895681768	0.187797830259408	0.338775561452101	-0.789164895681768	-0.789164895681768	-0.789164895681768	-0.789164895681768	-0.789164895681768	-0.789164895681768	0.664272761142526	-0.789164895681768	-0.789164895681768	-0.789164895681768	0.188797176447967	-0.789164895681768	-0.789164895681768	-0.789164895681768	0.0579523815198355	-0.789164895681768	-0.789164895681768	0.84687229737217	0.562456211121159	-0.0653489481393204	-0.0345017935872815	0.234645710194438	-0.789164895681768	-0.789164895681768	0.330265744089052	-0.00382998040532	-0.115826373223277	-0.789164895681768	-0.00435703733044068	-0.789164895681768	-0.789164895681768	-0.789164895681768	-0.789164895681768	-0.789164895681768	-0.161909994555497	-0.789164895681768	-0.789164895681768	-0.789164895681768	-0.789164895681768	-0.789164895681768	0.480484780193828	0.122980662912301	0.175363572416012	-0.397530538482568	-0.170589958646072	-0.789164895681768	-0.033602081662841	0.27439382977146	-0.789164895681768	-0.789164895681768	-0.789164895681768	-0.789164895681768	-0.789164895681768	0.683306312855037	0.17459495413831	-0.238576161427691	-0.236222867701896	-0.263458052647968	-0.147003991657977	-0.0556342324026798	-0.789164895681768	-0.25497519708755	0.715985699114527	-0.789164895681768	-0.189455420832286	-0.789164895681768	-0.260262308941065	0.143775218642217	-0.126632488910356	-0.789164895681768	0.290720877206438	-0.789164895681768	-0.789164895681768	-0.789164895681768	0.105582146914987	-0.789164895681768	-0.789164895681768	0.227444271938082	-0.789164895681768	-0.789164895681768	0.20138773484912	1.00294785068057	-0.789164895681768	-0.789164895681768	-0.789164895681768	-0.789164895681768	-0.789164895681768	-0.789164895681768	-0.789164895681768	-0.789164895681768	-0.789164895681768	-0.789164895681768	-0.789164895681768	-0.789164895681768	-0.789164895681768	-0.789164895681768	-0.789164895681768	-0.789164895681768	0.0416226687743495	-0.789164895681768	0.279330381426998	-0.789164895681768	-0.789164895681768	-0.789164895681768	-0.789164895681768	-0.789164895681768	-0.789164895681768	-0.789164895681768	0.0565968608387496	-0.0232065880248676	-0.789164895681768	0.481676474810267	-0.789164895681768	-0.789164895681768	-0.789164895681768	0.236117406449992	-0.789164895681768	0.540453418807425	-0.789164895681768	0.224557639891874	0.39603532435803	0.20855080635403	-0.789164895681768	-0.789164895681768	-0.789164895681768	-0.789164895681768	-0.789164895681768	0.113189270273396	-0.789164895681768	0.241583242858163	-0.789164895681768	-0.789164895681768	-0.789164895681768	-0.789164895681768	0.418065689147863	-0.789164895681768	0.218836066956271	-0.789164895681768	-0.789164895681768	-0.789164895681768	-0.789164895681768	0.0951275098155869	-0.789164895681768	0.300797147861578	0.112837360407862	-0.789164895681768	-0.789164895681768	0.810747623829721	-0.789164895681768	-0.789164895681768	-0.789164895681768	-0.789164895681768	0.342172986303408	0.344564266007535	-0.789164895681768	-0.789164895681768	-0.789164895681768	0.688993221726213	-0.789164895681768	-0.789164895681768	-0.789164895681768	-0.789164895681768	0.350301658017247	-0.789164895681768	0.0183733427449916	-0.789164895681768	-0.789164895681768	0.219992728926148	0.404385469226044	-0.789164895681768	0.394530635019848	-0.789164895681768	-0.789164895681768	-0.789164895681768	-0.789164895681768	1.06711215200686	-0.789164895681768	-0.789164895681768	-0.789164895681768	-0.789164895681768	-0.789164895681768	-0.789164895681768	-0.789164895681768	-0.789164895681768	-0.789164895681768	-0.789164895681768	-0.789164895681768	-0.789164895681768	-0.789164895681768	-0.789164895681768	-0.789164895681768	-0.789164895681768	1.27459910169555	-0.789164895681768	0.306918563758026	0.213797451725031	-0.789164895681768	-0.789164895681768	0.905333874369481	-0.789164895681768	0.181928773414898	-0.789164895681768	-0.789164895681768	-0.789164895681768	-0.789164895681768	0.29485188826765	0.382149853615932	-0.789164895681768	0.797814976210069	0.125544863521762	-0.789164895681768	0.229984383388147	-0.789164895681768	-0.789164895681768	-0.789164895681768	0.185143396351012	0.095465131325229	-0.789164895681768	0.746147289613955	-0.789164895681768	-0.789164895681768	0.281547574703769	-0.789164895681768	-0.789164895681768	-0.789164895681768	-0.789164895681768	0.79697720930604	-0.789164895681768	-0.789164895681768	-0.789164895681768	-0.789164895681768	0.198995692153755	0.0817089049147445	1.19973202588274	0.234186722108532	-0.789164895681768	0.529190021530272	-0.789164895681768	0.236209536258983	-0.789164895681768	-0.789164895681768	-0.789164895681768	-0.789164895681768	-0.789164895681768	-0.789164895681768	0.988334400369841	-0.789164895681768	-0.789164895681768	0.731531602229037	-0.789164895681768	-0.789164895681768	-0.789164895681768	-0.789164895681768	0.613579808460191	-0.789164895681768	0.404003162211108	0.978746327627302	0.348688919175256	-0.789164895681768	0.341605226488316	-0.789164895681768	-0.789164895681768	-0.789164895681768	0.0945204686241824	0.459255365051504	-0.789164895681768	1.46580451759472	0.433296638281665	-0.789164895681768	0.471468575325054	-0.789164895681768	-0.789164895681768	-0.789164895681768	-0.789164895681768	-0.789164895681768	-0.789164895681768	-0.789164895681768	0.438015174448108	-0.789164895681768	0.414029914379878	-0.789164895681768	-0.789164895681768	-0.789164895681768	-0.789164895681768	0.412604866667662	-0.789164895681768	-0.789164895681768	0.346508016464981	-0.789164895681768	-0.789164895681768	-0.789164895681768	1.34834565935863	-0.789164895681768	0.510798406626289	-0.789164895681768	-0.789164895681768	-0.074802392392007	0.580697135531801	-0.789164895681768	0.0487384853662102	0.252226102196674	0.693393507550928	0.537798398431832	-0.789164895681768	-0.789164895681768	-0.789164895681768	-0.789164895681768	-0.789164895681768	-0.789164895681768	-0.789164895681768	-0.789164895681768	0.515111512778287	-0.789164895681768	-0.789164895681768	-0.789164895681768	-0.789164895681768	-0.789164895681768	0.473625487327893	-0.789164895681768	-0.789164895681768	1.19257252906001	-0.789164895681768	-0.789164895681768	-0.789164895681768	0.243169625022134	-0.789164895681768	-0.789164895681768	-0.789164895681768	0.555060907105284	-0.789164895681768	0.385465093019918	0.182010920585801	-0.789164895681768	0.878546626315287	0.501962612753007	-0.789164895681768	-0.789164895681768	-0.789164895681768	-0.789164895681768	-0.0402366893829122	-0.789164895681768	-0.789164895681768	-0.789164895681768	-0.789164895681768	-0.789164895681768	-0.789164895681768	-0.789164895681768	0.664862306842216	0.297450924204212	-0.0182146060865572	-0.789164895681768	-0.789164895681768	-0.789164895681768	-0.789164895681768	0.173303348454573	0.458132315910696	0.225908586520179	-0.789164895681768	0.0942509517360258	-0.789164895681768	-0.789164895681768	-0.789164895681768	-0.789164895681768	-0.789164895681768	-0.789164895681768	-0.789164895681768	0.451578480837576	-0.789164895681768	-0.789164895681768	0.278225444538779	0.789955839823424	0.175809151913578	-0.789164895681768	-0.789164895681768	-0.789164895681768	-0.789164895681768	0.635178310989971	-0.789164895681768	-0.789164895681768	-0.789164895681768	-0.789164895681768	-0.789164895681768	-0.0840474766681599	-0.0848068080868749	-0.789164895681768	-0.789164895681768	0.51580761517584	-0.789164895681768	-0.789164895681768	-0.789164895681768	-0.789164895681768	-0.789164895681768	0.476586302010862	-0.0941175804706014	-0.789164895681768	-0.314686199271882	-0.789164895681768	-0.789164895681768	-0.0266465408046973	-0.789164895681768	-0.789164895681768	-0.789164895681768	-0.789164895681768	0.565557118749971	0.432759879085526	0.176945311780297	1.17238168644099	-0.789164895681768	0.175161179396037	-0.789164895681768	-0.789164895681768	-0.789164895681768	-0.789164895681768	-0.789164895681768	-0.789164895681768	0.0405572445007652	-0.789164895681768	0.355053024437426	0.392780362558825	0.440321315381584	0.482773038633703	0.240931527274853	-0.789164895681768	-0.789164895681768	0.352035044010571	-0.789164895681768	-0.789164895681768	-0.789164895681768	0.374854281781895	-0.0985978838493593	-0.0395187614084828	-0.789164895681768	-0.789164895681768	-0.789164895681768	-0.789164895681768	-0.789164895681768	-0.230773766127756	-0.789164895681768	-0.352050251858777	-0.789164895681768	-0.789164895681768	-0.789164895681768	-0.239313742882774	-0.2651218952882	0.429861284066715	0.208855268186955	-0.789164895681768	-0.789164895681768	-0.0590988215122824	-0.0338697948095536	-0.789164895681768	0.515304792982609	0.171453032911239	-0.789164895681768	-0.789164895681768	0.0594362970867142	0.545473343397166	0.121650344830003	-0.789164895681768	0.101520167200861	-0.114131719567076	0.0232087058914538	-0.789164895681768	-0.789164895681768	-0.789164895681768	0.181518256964669	-0.789164895681768	-0.789164895681768	-0.789164895681768	-0.789164895681768	-0.789164895681768	-0.00969150791433035	-0.789164895681768	-0.789164895681768	0.120574686399451	-0.0580993861848486	-0.789164895681768	-0.789164895681768	0.195853405067491	0.257779904133233	0.392655556614844	0.289898696850975	-0.789164895681768	0.853363896298412	-0.789164895681768	-0.789164895681768	-0.789164895681768	-0.789164895681768	-0.789164895681768	-0.789164895681768	-0.789164895681768	-0.789164895681768	-0.789164895681768	-0.789164895681768	-0.789164895681768	-0.789164895681768	-0.789164895681768	-0.789164895681768	0.410023194262235	-0.09628370308943	-0.789164895681768	0.821194136627132	0.123809669830856	-0.789164895681768	-0.0951819424272306	0.360964116742627	-0.789164895681768	-0.789164895681768	-0.789164895681768	-0.789164895681768	-0.789164895681768	0.0980398791618301	-0.789164895681768	0.0377886385299627	0.0964119052118936	0.45206395371625	-0.789164895681768	-0.789164895681768	-0.789164895681768	-0.789164895681768	-0.789164895681768	0.00637937999520446	-0.00603871150260355	-0.789164895681768	0.61749408760178	-0.0036189524604859	-0.789164895681768	0.0951950125909142	0.0619838751194276	-0.0560005207244458	-0.789164895681768	-0.0315267643598251	-0.0841741487707747	-0.789164895681768	0.523440423962782	-0.789164895681768	-0.128965260326695	0.340584796144196	-0.789164895681768	-0.789164895681768	0.000519682030114031	0.0931074169987234	-0.789164895681768	-0.253269238694193	-0.104930440561029	-0.00266787249229578	-0.120290451422974	-0.365436167315404	-0.789164895681768	-0.16505016460093	-0.789164895681768	-0.136368813682521	-0.789164895681768	-0.789164895681768	-0.0474324844814359	0.0917660319226119	-0.0922262387389099	-0.789164895681768	-0.789164895681768	-0.0135663153412538	-0.0714898820258725	-0.175744638378689	-0.789164895681768	0.153121585275851	-0.149918596895781	0.452688739761805	-0.789164895681768	-0.789164895681768	0.0339039725449707	-0.0191272350736307	-0.145150978226738	-0.0358593210111859	-0.250067985352524	-0.789164895681768	-0.789164895681768	0.684149472307825	-0.789164895681768	-0.789164895681768	0.189924019400281	-0.789164895681768	-0.279998512821738	-0.312795544112523	-0.789164895681768	-0.789164895681768	-0.195990075411509	1.38711762507378	0.839379812412008	-0.789164895681768	-0.789164895681768	-0.789164895681768	1.44491809940048	-0.789164895681768	-0.789164895681768	0.452272139853207	-0.789164895681768	-0.789164895681768	-0.789164895681768	-0.789164895681768	-0.789164895681768	-0.789164895681768	0.366822192275252	0.279330381426998	-0.789164895681768	-0.789164895681768	-0.789164895681768	-0.789164895681768	-0.789164895681768	0.539084225262895	1.39940600517716	0.43855695160893	0.37244409984611	1.10309783729942	-0.789164895681768	-0.789164895681768	-0.789164895681768	-0.789164895681768	-0.789164895681768	-0.789164895681768	-0.789164895681768	0.0648611541706666	-0.789164895681768	-0.175744638378689	-0.789164895681768	-0.0957128687081508	0.226269482528945	-0.113938591469791	-0.789164895681768	1.04904721281104	-0.789164895681768	-0.789164895681768	-0.789164895681768	-0.789164895681768	0.846658350817816	0.36837132761919	-0.789164895681768	-0.789164895681768	0.973234438196328	1.01979089626993	0.0860462441711624	-0.789164895681768	-0.789164895681768	-0.789164895681768	-0.789164895681768	0.407069043934738	-0.0963651720681136	-0.789164895681768	-0.789164895681768	0.378246674150827	-0.789164895681768	-0.789164895681768	-0.789164895681768	-0.789164895681768	0.0435237925885703	0.301742237871627	0.66702855480449	-0.213248029144277	-0.789164895681768	-0.789164895681768	-0.789164895681768	-0.0785988480551231	-0.789164895681768	0.249661975766392	-0.789164895681768	-0.058644881913646	-0.789164895681768	-0.789164895681768	-0.789164895681768	-0.789164895681768	-0.0967315390926978	-0.213387548222745	-0.789164895681768	0.29485188826765	-0.789164895681768	-0.789164895681768	-0.789164895681768	-0.289776685246664	-0.789164895681768	-0.789164895681768	-0.789164895681768	-0.789164895681768	-0.789164895681768	0.025250693027208	-0.789164895681768	-0.442048343835077	-0.789164895681768	0.0559207914186386	-0.266500282532485	-0.324927190583136	-0.321423411713457	-0.789164895681768	-0.377722784910115	-0.425852892681638	-0.346492656201323	0.194079301082868	-0.182492969791949	0.0721916954438843	-0.385422320026712	-0.448381748695592	-0.789164895681768	-0.163797960687006	-0.789164895681768	-0.789164895681768	0.660648996098343	0.30427104767338	0.666141491107791	-0.789164895681768	-0.789164895681768	0.735019401473853	-0.789164895681768	-0.789164895681768	0.995841715560853	-0.789164895681768	-0.789164895681768	-0.789164895681768	-0.789164895681768	-0.789164895681768	-0.789164895681768	-0.789164895681768	0.624010571991721	-0.789164895681768	-0.789164895681768	-0.789164895681768	-0.789164895681768	0.0380235172838036	-0.789164895681768	-0.789164895681768	0.0178707635884024	-0.789164895681768	-0.789164895681768	0.0622332719808905	0.190886083605443	-0.789164895681768	-0.789164895681768	-0.789164895681768	-0.789164895681768	-0.789164895681768	-0.789164895681768	-0.00166136552649329	-0.789164895681768	-0.789164895681768	-0.789164895681768	-0.789164895681768	-0.789164895681768	-0.789164895681768	-0.789164895681768	0.0427503717312784	-0.789164895681768	-0.789164895681768	-0.789164895681768	-0.789164895681768	-0.789164895681768	-0.789164895681768	-0.789164895681768	-0.789164895681768	-0.789164895681768	0.279531540618659	0.111362468066905	-0.789164895681768	-0.789164895681768	-0.789164895681768	-0.789164895681768	-0.789164895681768	-0.789164895681768	-0.789164895681768	-0.789164895681768	0.439506310794001	0.339453296488301	-0.789164895681768	-0.789164895681768	-0.789164895681768	-0.789164895681768	-0.789164895681768	-0.789164895681768	-0.789164895681768	-0.789164895681768	-0.789164895681768	-0.789164895681768	0.912890201147991	-0.789164895681768	-0.789164895681768	-0.789164895681768	-0.789164895681768	1.22971506696044	-0.789164895681768	-0.789164895681768	-0.789164895681768	-0.789164895681768	-0.789164895681768	0.741387303754926	-0.789164895681768	-0.789164895681768	1.17916666474827	-0.789164895681768	0.48910006277323	-0.789164895681768	-0.789164895681768	-0.789164895681768	-0.789164895681768	-0.789164895681768	0.191388821676357	-0.789164895681768	-0.789164895681768	-0.789164895681768	0.907983704804221	-0.789164895681768	-0.789164895681768	-0.789164895681768	-0.789164895681768	-0.789164895681768	-0.789164895681768	-0.789164895681768	-0.789164895681768	-0.789164895681768	-0.789164895681768	0.204050363883993	-0.789164895681768	-0.789164895681768	0.172497942803916	-0.789164895681768	-0.789164895681768	-0.789164895681768	-0.789164895681768	-0.789164895681768	-0.789164895681768	0.781131750058229	-0.789164895681768	-0.789164895681768	-0.789164895681768	-0.789164895681768	0.850906484482651	-0.789164895681768	-0.789164895681768	-0.789164895681768	0.574017006927065	0.727629282700631	0.00942503389709973	0.533319446628073	-0.789164895681768	0.083477840964028	0.517745509279709	-0.789164895681768	-0.789164895681768	-0.789164895681768	-0.789164895681768	0.786294906800071	0.120646314228214	-0.789164895681768	-0.789164895681768	-0.789164895681768	-0.789164895681768	-0.789164895681768	-0.789164895681768	-0.789164895681768	-0.789164895681768	-0.789164895681768	-0.789164895681768	-0.789164895681768	0.361494032590233	0.173625908283368	-0.789164895681768	0.628268459850104	-0.789164895681768	-0.789164895681768	0.401207634946026	0.312684179020754	-0.789164895681768	-0.789164895681768	-0.789164895681768	-0.789164895681768	-0.789164895681768	0.401334397624319	0.834694740939116	0.398804666747496	0.352035044010571	0.713088536777687	-0.789164895681768	0.560869922226794	-0.789164895681768	0.953957722850387	-0.789164895681768	0.170010171338196	-0.789164895681768	0.147985478928069	-0.789164895681768	-0.789164895681768	0.274427022069106	-0.789164895681768	-0.789164895681768	-0.789164895681768	0.265446552877892	-0.0577807925875457	-0.0886617299644249	0.148901054533179	0.258647342158568	-0.789164895681768	-0.789164895681768	-0.789164895681768	-0.789164895681768	0.961729201351744	-0.789164895681768	0.457011460552025	-0.789164895681768	-0.789164895681768	-0.789164895681768	-0.789164895681768	-0.789164895681768	0.0457332696039505	0.691957633218146	-0.789164895681768	-0.789164895681768	-0.115172656242948	-0.789164895681768	-0.789164895681768	0.403430197192737	-0.015463253074485	-0.789164895681768	-0.789164895681768	-0.0315267643598251	-0.789164895681768	0.428217956185637	-0.789164895681768	-0.789164895681768	-0.0308896085456631	-0.789164895681768	-0.191720093486482	-0.137699947222323	-0.789164895681768	-0.0839207577570068	-0.789164895681768	0.16317892700034	0.198654966238386	-0.789164895681768	0.592168358715532	-0.789164895681768	-0.789164895681768	0.438895825802164	-0.789164895681768	-0.789164895681768	-0.789164895681768	-0.789164895681768	0.13491717981166	0.143435584696522	0.0257059150551326	-0.789164895681768	-0.789164895681768	-0.789164895681768	-0.789164895681768	0.0507342799972217	0.408158961997271	0.552505881741161	-0.789164895681768	-0.789164895681768	-0.0719275437133767	-0.789164895681768	0.368550361275315	0.453383748252808	-0.789164895681768	-0.789164895681768	0.806733471019949	0.866834452531639	0.46974881225793	-0.789164895681768	-0.789164895681768	0.780664278302423	0.835326053360816	0.626413705042947	0.442636876610223	-0.789164895681768	-0.789164895681768	0.285400433014838	-0.789164895681768	0.655202583298064	0.566902914659031	-0.789164895681768	-0.789164895681768	-0.789164895681768	-0.789164895681768	-0.789164895681768	-0.789164895681768	0.648266749630815	-0.789164895681768	-0.789164895681768	-0.789164895681768	-0.789164895681768	-0.789164895681768	-0.789164895681768	-0.789164895681768	0.727629282700631	-0.789164895681768	-0.789164895681768	-0.789164895681768	-0.789164895681768	-0.789164895681768	-0.789164895681768	-0.789164895681768	-0.789164895681768	-0.789164895681768	-0.789164895681768	-0.789164895681768	-0.789164895681768	-0.789164895681768	0.387439237203338	-0.789164895681768	-0.789164895681768	0.637623930819971	-0.789164895681768	-0.789164895681768	0.783708511647679	-0.789164895681768	-0.789164895681768	-0.789164895681768	-0.789164895681768	-0.789164895681768	-0.789164895681768	-0.789164895681768	-0.789164895681768	-0.789164895681768	-0.789164895681768	-0.789164895681768	1.15801261847829	-0.789164895681768	0.290001396450168	-0.789164895681768	0.201045266612361	0.535234927258236	0.316023441266406	-0.789164895681768	-0.789164895681768	-0.789164895681768	0.963986047635505	-0.789164895681768	-0.789164895681768	1.67689210802971	-0.789164895681768	-0.789164895681768	-0.789164895681768	0.665944529834591	0.737647126851272	-0.789164895681768	-0.789164895681768	-0.789164895681768	-0.789164895681768	-0.789164895681768	-0.789164895681768	-0.789164895681768	0.733709362862649	-0.789164895681768	0.53683582080094	-0.789164895681768	0.648075147339169	1.00247203852426	-0.789164895681768	0.187714648539706	-0.789164895681768	-0.789164895681768	0.648075147339169	-0.789164895681768	-0.789164895681768	-0.789164895681768	-0.789164895681768	1.0160696111078	-0.789164895681768	-0.789164895681768	-0.789164895681768	-0.789164895681768	-0.789164895681768	0.34171872959161	0.392031952891832	-0.789164895681768	0.372203671919779	-0.789164895681768	-0.789164895681768	-0.789164895681768	-0.789164895681768	-0.789164895681768	-0.789164895681768	1.09662670754925	-0.789164895681768	-0.789164895681768	-0.789164895681768	2.28268569440498	-0.789164895681768	-0.789164895681768	0.387068540753777	-0.789164895681768	-0.789164895681768	-0.789164895681768	-0.789164895681768	-0.789164895681768	0.59041665425765	-0.789164895681768	-0.789164895681768	0.436662996622354	-0.789164895681768	0.360787594603583	-0.789164895681768	-0.789164895681768	0.601357179323226	-0.789164895681768	-0.789164895681768	-0.789164895681768	0.400321111266624	-0.789164895681768	-0.789164895681768	-0.789164895681768	-0.789164895681768	-0.789164895681768	-0.789164895681768	-0.789164895681768	-0.789164895681768	0.188630469165274	-0.789164895681768	-0.789164895681768	-0.789164895681768	-0.789164895681768	-0.789164895681768	-0.789164895681768	0.383620802074153	-0.789164895681768	-0.789164895681768	0.299225872891807	0.293609052172617	-0.789164895681768	0.390289630475002	-0.789164895681768	-0.789164895681768	-0.789164895681768	0.316023441266406	0.44660887063287	-0.789164895681768	-0.789164895681768	0.242795893219711	-0.789164895681768	-0.789164895681768	-0.789164895681768	0.090495653089478	-0.789164895681768	-0.789164895681768	0.362319389539404	-0.789164895681768	-0.789164895681768	-0.789164895681768	-0.789164895681768	-0.789164895681768	-0.789164895681768	-0.789164895681768	-0.789164895681768	-0.789164895681768	-0.789164895681768	-0.789164895681768	-0.789164895681768	0.18738207085171	-0.789164895681768	-0.789164895681768	-0.789164895681768	0.180944147521509	0.512951050353145	0.328049106712609	-0.789164895681768	-0.789164895681768	-0.789164895681768	-0.789164895681768	-0.789164895681768	0.497743860800364	-0.789164895681768	-0.789164895681768	0.430751571783636	0.161369262664585	0.492959145340556	0.389792841137973	-0.789164895681768	-0.789164895681768	-0.789164895681768	-0.789164895681768	-0.789164895681768	0.206901429945721	0.179062811687845	0.315375445794414	0.358791069643317	-0.789164895681768	0.489544047318112	-0.789164895681768	-0.789164895681768	-0.789164895681768	-0.789164895681768	0.154279568995899	-0.789164895681768	-0.789164895681768	0.637906719425253	0.103787360481706	-0.789164895681768	0.0471128813076817	0.546531197572409	-0.789164895681768	0.0918330000612987	-0.789164895681768	-0.789164895681768	-0.789164895681768	-0.789164895681768	-0.789164895681768	-0.789164895681768	-0.789164895681768	-0.789164895681768	0.547590897117365	-0.789164895681768	-0.789164895681768	-0.191449254542641	-0.789164895681768	0.097903975957044	0.0174803168396534	-0.789164895681768	-0.789164895681768	-0.789164895681768	-0.789164895681768	-0.789164895681768	-0.789164895681768	-0.789164895681768	-0.789164895681768	0.667423193438276	-0.789164895681768	-0.789164895681768	-0.104533181794842	-0.162175674941734	-0.789164895681768	-0.789164895681768	-0.789164895681768	-0.789164895681768	0.832678312508812	0.394906420956995	-0.789164895681768	0.377032665281704	-0.789164895681768	-0.789164895681768	-0.789164895681768	-0.789164895681768	0.322548375699787	0.187714648539706	-0.789164895681768	0.288053658039332	-0.789164895681768	0.746369499074793	-0.789164895681768	0.4193738058675	0.841288008046299	0.701970798840077	-0.789164895681768	0.607528728174202	-0.789164895681768	-0.789164895681768	-0.789164895681768	-0.789164895681768	-0.789164895681768	-0.789164895681768	-0.789164895681768	-0.789164895681768	0.160427955810827	0.610411559515001	-0.789164895681768	-0.789164895681768	-0.121085280251915	-0.789164895681768	-0.789164895681768	-0.0308405507271743	-0.789164895681768	-0.0097434353958935	-0.789164895681768	-0.789164895681768	0.103580753761918	0.764271238098479	0.219992728926148	0.0734235482690435	0.078193368907879	-0.789164895681768	-0.789164895681768	-0.789164895681768	0.609960247539608	-0.789164895681768	-0.789164895681768	0.0966150607076098	-0.789164895681768	-0.789164895681768	-0.789164895681768	-0.789164895681768	-0.789164895681768	-0.789164895681768	-0.789164895681768	-0.789164895681768	0.197294537375694	0.675966170073122	0.0227563724586521	-0.789164895681768	-0.789164895681768	-0.789164895681768	-0.789164895681768	-0.789164895681768	-0.789164895681768	-0.789164895681768	-0.789164895681768	-0.789164895681768	1.01849448579971	-0.789164895681768	-0.789164895681768	-0.0506521637300666	-0.789164895681768	-0.0935841407351572	-0.789164895681768	-0.0380786364516619	0.584844056041774	-0.00776514685830651	0.320909431517068	-0.789164895681768	-0.00102430196403747	0.136251331308992	-0.0627993235119248	-0.000332944723041636	-0.789164895681768	0.184234440271339	0.116582276650139	-0.789164895681768	0.0598701254033969	0.419111937275213	-0.789164895681768	-0.255644938769976	-0.789164895681768	-0.789164895681768	-0.179623955589985	-0.254783528367587	0.722747241747152	0.334316819087741	-0.789164895681768	0.383804950444765	-0.789164895681768	-0.789164895681768	-0.163103747298793	-0.283793454120163	-0.789164895681768	-0.789164895681768	-0.789164895681768	-0.789164895681768	-0.789164895681768	-0.789164895681768	-0.344404580456706	-0.388081081102738	-0.294391134982699	-0.409492811788713	-0.367774760857466	-0.789164895681768	-0.789164895681768	-0.392338494158332	0.292506855824318	-0.789164895681768	-0.789164895681768	-0.185211566115529	-0.294165544568252	-0.789164895681768	-0.789164895681768	-0.789164895681768	-0.0724083375595695	-0.789164895681768	-0.435056699014521	0.162102747151081	-0.789164895681768	0.00692148083611561	-0.789164895681768	0.596241241654036	-0.0345382217496681	-0.789164895681768	-0.789164895681768	-0.302574102822319	-0.789164895681768	-0.789164895681768	-0.240277191954596	-0.789164895681768	-0.789164895681768	-0.789164895681768	-0.090780074111515	-0.789164895681768	-0.789164895681768	-0.789164895681768	0.459888046858146	-0.789164895681768	-0.789164895681768	-0.102179681889828	-0.114286140471898	0.718653689809696	-0.789164895681768	-0.256432089763318	0.212246560674719	-0.789164895681768	-0.0258019823474571	-0.0876184945582093	-0.789164895681768	-0.317754188854953	0.0475637799517918	-0.391457422635212	0.0399075481766935	-0.10824882674587	-0.129039040934527	-0.204374814792335	-0.789164895681768	-0.789164895681768	-0.308078924105865	-0.334385017562956	-0.243172086163477	-0.238525219540898	0.111853538120986	-0.26426820323647	-0.789164895681768	-0.789164895681768	0.0503403875058068	-0.789164895681768	-0.300544194170975	-0.789164895681768	-0.789164895681768	-0.789164895681768	0.0395241332512983	-0.397913466250235	-0.194176252389099	-0.401726615827811	-0.34473473176073	0.000786519326231563	0.331229213284664	-0.260074476042715	0.147833065308564	-0.0254536610428822	-0.789164895681768	-0.789164895681768	-0.789164895681768	-0.789164895681768	-0.328431473636379	-0.297406206516849	0.0430179253422769	-0.789164895681768	-0.789164895681768	0.408180354385312	0.453070889891408	-0.379129384281606	0.0399665678020305	-0.0528288329449655	-0.0597786423578035	-0.0986383418221723	-0.0613598310847738	-0.00335500243187127	-0.789164895681768	0.133919208875916	-0.347195157396167	-0.324819065244489	0.00548658333743038	0.254006697979064	0.371363016426388	-0.789164895681768	-0.789164895681768	-0.789164895681768	-0.789164895681768	-0.157256770316654	0.134288564240606	0.19226992278432	-0.789164895681768	-0.789164895681768	0.215868313148245	-0.789164895681768	-0.789164895681768	-0.789164895681768	-0.171363964228357	0.352035044010571	-0.00624839664827495	-0.789164895681768	0.263348270895421	0.294178308141578	-0.223335937232448	-0.192170935705847	-0.154444405600785	0.373125894125934	-0.789164895681768	-0.789164895681768	0.40023675475207	-0.789164895681768	-0.124264043036348	0.540897057354182	-0.789164895681768	-0.362494776882427	0.0773514501468484	-0.789164895681768	-0.789164895681768	-0.198968621694302	-0.789164895681768	-0.126446624479581	-0.117091647761969	-0.00113055330110282	-0.0334316167300648	0.24083849632574	1.05623993833161	-0.789164895681768	-0.235244871977433	-0.359619643132219	0.359670971030632	-0.789164895681768	-0.22609533318544	-0.789164895681768	-0.789164895681768	-0.789164895681768	0.256689740968085	-0.789164895681768	-0.00435703733044068	-0.789164895681768	-0.362069032490104	0.300928305902224	0.0110117626644042	-0.789164895681768	-0.238015272804657	-0.789164895681768	-0.291193005439086	-0.789164895681768	-0.789164895681768	-0.403121779240526	-0.418009229296166	-0.101899350200614	-0.789164895681768	-0.789164895681768	-0.41698597185859	-0.789164895681768	-0.315869528002008	-0.789164895681768	-0.482547268643556	-0.387799343743392	-0.789164895681768	-0.789164895681768	-0.116056786448926	0.593690488143129	-0.175140892975163	-0.180781122389976	0.0194364774401788	-0.789164895681768	-0.333796677417032	-0.312168274314768	-0.0618553189264689	-0.789164895681768	-0.321405117977586	-0.230799973206397	-0.262156515004991	-0.789164895681768	0.195853405067491	-0.789164895681768	-0.252714227155577	-0.789164895681768	-0.789164895681768	-0.344487164775491	-0.789164895681768	-0.789164895681768	-0.789164895681768	-0.789164895681768	-0.0846803696280112	-0.208221663392621	-0.789164895681768	-0.292332613257518	0.0285630593340986	-0.789164895681768	0.233514327222864	-0.28765788734162	-0.285159243936261	-0.407089174619164	0.0822322539986611	-0.28051940659061	-0.295862594433976	-0.0565949360407802	-0.789164895681768	-0.44123493052699	-0.789164895681768	-0.449900217386786	-0.304528030054609	-0.789164895681768	-0.789164895681768	-0.402599782043658	-0.36947126732031	-0.789164895681768	0.0426513231585953	-0.789164895681768	-0.789164895681768	-0.010210460920092	-0.789164895681768	-0.159022555692653	0.0941835993287105	0.176478334114521	-0.261094185599764	0.0838226714406977	-0.32701656789163	-0.107290951519564	-0.365166371752488	0.0636493994872903	0.24270250507443	0.0439806134815745	-0.182291173161523	0.00144551686659703	0.287261334195456	0.00744623954430104	-0.155735165242783	0.0152012559391616	-0.276894268150444	-0.175427028871514	-0.789164895681768	-0.265214017434278	-0.311653807629742	-0.789164895681768	-0.0415730330993183	0.395407869337147	-0.249640655720345	-0.789164895681768	-0.404420573684008	-0.290798089702423	0.238870421115726	-0.0906558301305635	-0.357351890253212	0.145073246014008	0.438164111482438	-0.160001980625854	0.0161631305404445	0.178101746498306	-0.0288235213291499	0.429372225438041	-0.371408912719425	0.253312770019672	-0.225868653637846	-0.789164895681768	-0.112945413317801	-0.352217670137913	-0.427878674301595	-0.432842309139491	0.219458536422886	0.41752154391463	-0.442588495335972	-0.789164895681768	-0.485844137656117	-0.207268357968166	-0.123045118330611	-0.305067968899648	-0.0413228435132449	-0.0558174236909007	-0.342663115751714	-0.0636064641142062	0.0410304157234047	0.150814547636022	-0.789164895681768	-0.789164895681768	0.0427503717312784	-0.789164895681768	-0.789164895681768	-0.0707884788298574	-0.789164895681768	-0.0227053819521765	-0.789164895681768	0.026503825339771	-0.789164895681768	-0.132961823110341	-0.0130005047706018	-0.0997691919158948	-0.0514873471790257	0.235933199420859	-0.789164895681768	-0.0752792302736977	-0.789164895681768	0.567661221075907	-0.0228056773738857	0.330710201716377	-0.789164895681768	0.196700591679662	-0.789164895681768	0.106551697213502	-0.789164895681768	0.222583116679838	-0.789164895681768	0.00287427523575474	0.515575490663599	0.265837911999685	0.114599786437134	-0.241211993353416	-0.158435082792655	-0.789164895681768	-0.269235086102165	-0.789164895681768	0.176458041514989	-0.187020379215247	-0.789164895681768	-0.789164895681768	0.238333372678651	-0.789164895681768	0.10783626241443	0.0991627422378417	-0.789164895681768	0.171533325786088	-0.293919207938339	-0.789164895681768	-0.789164895681768	-0.127930554498646	-0.789164895681768	-0.288897810196256	0.0411783967300387	-0.312510628751923	-0.789164895681768	-0.233278282629057	-0.271199719350363	-0.789164895681768	-0.351810857800343	0.494786198044916	-0.789164895681768	-0.789164895681768	-0.789164895681768	-0.0734550434986619	-0.0324560061473084	-0.789164895681768	-0.789164895681768	-0.0340643723162593	-0.789164895681768	-0.789164895681768	-0.789164895681768	-0.789164895681768	-0.789164895681768	-0.146655202159985	0.069881894161777	-0.308620541900611	-0.789164895681768	-0.789164895681768	-0.211231288735872	-0.241211993353416	-0.789164895681768	-0.789164895681768	-0.789164895681768	0.128488718986534	-0.789164895681768	-0.789164895681768	-0.789164895681768	0.450654910522949	-0.232966468939374	0.454776303609609	-0.222527043935948	-0.246827614672141	-0.056960236747695	-0.0292179576339437	-0.181964904329907	0.362083443507905	-0.107422330759397	-0.212940844563477	-0.225000221714005	-0.209878780431288	0.570675580721063	-0.254591719828399	-0.331567867260313	-0.24529191315643	-0.21092190760584	-0.789164895681768	-0.789164895681768	-0.305234612537624	-0.351331273607966	-0.0210969582986845	0.138073762396686	-0.789164895681768	-0.789164895681768	-0.33305039084149	0.164020652190084	0.0497049104235301	-0.439637175030246	0.111888635985187	-0.0434261924564951	-0.406602322737954	-0.789164895681768	-0.399778946935804	-0.350834585012058	0.0393571189233963	-0.244184213175749	-0.476570549556151	-0.789164895681768	-0.434586764312908	-0.789164895681768	0.241816210251734	-0.479743005006941	-0.482937038600724	-0.504381846398557	0.0578289655854855	0.0452993720989284	0.0262329241254628	-0.112418588986004	0.0781674382864612	-0.282527697220312	-0.0677031744756329	0.208043805616412	-0.420672734310284	-0.149503883119062	-0.789164895681768	0.171158746449565	-0.603847098608718	-0.276040475989078	0.101965783875693	-0.639004764285591	-0.643887461113713	-0.0740279429255123	-0.471431745872371	-0.0125197532288239	0.669523727223943	-0.530757305455015	-0.103577825995294	-0.113745349981244	-0.119123089979213	0.279766328231337	-0.402773939217856	-0.129112804647258	-0.273104686541225	-0.385890507160178	-0.23359838733796	-0.0605475312130113	-0.0151051090526842	-0.163368395228299	0.0989729597148458	-0.181241175835688	0.271438612967627	-0.103178952756438	0.12667437285958	-0.317797549275491	0.118698668097442	-0.259033072302071	-0.016195527661588	0.00152797160397739	0.418121688476496	-0.0446158880606521	0.262812924827952	0.106008940285886	-0.320216587309315	-0.145380769897633	0.223940474793381	-0.175649390783434	0.124915614839999	-0.378013340622036	-0.129125096957218	0.0297431222241209	-0.00523967929864612	-0.156513809618703	0.232924206531687	0.0566993937817907	0.0381955699729748	-0.427383893900249	-0.416512667926838	-0.580236931574716	0.00257021688946806	-0.491619985608277	-0.377265897647633	-0.322818601273283	-0.184083903625617	-0.41567081637406	0.211032353528723	-0.0623251395069427	-0.205110999394043	-0.193728495696754	-0.0804815556748548	-0.116035458685525	-0.000907391234817765	-0.114774662266102	-0.0855344265054786	0.199260872673964	-0.31066364001426	-0.332231846027705	-0.618489943955163	-0.340395308478592	-0.0384769556130149	-0.287012350415683	-0.577253276868726	-0.112228615048118	-0.0337029316852104	-0.156368385794931	-0.218383051822888	-0.180139501477383	-0.30239851415771	-0.178635252081512	-0.290928808808048	0.110391332361163	0.0169494133735743	-0.173836058857515	-0.215474870488085	-0.0518455690851954	-0.153182432754628	-0.338776137325586	-0.0212826594922883	0.0660147827092042	0.0203756048400691	0.0772544152865383	-0.122739466571801	-0.0583311078910526	-0.789164895681768	0.0555524999623166	-0.385843059868271	-0.436985860403025	-0.385381556246584	-0.263527593640193	-0.0476433456282497	-0.789164895681768	-0.789164895681768	-0.208022728420339	-0.3414944567635	0.176762524789153	-0.177816708635539	0.366965002654446	-0.430375106480236	-0.789164895681768	0.137976872938011	-0.789164895681768	-0.789164895681768	-0.511262048555492	-0.173801980933219	-0.259145060901868	0.363811200288009	-0.415347347730788	-0.427231378990351	-0.426991450790759	0.505572400676118	0.385366573112375	0.0206711075812818	-0.510123561122171	-0.497940994265276	-0.0368741635060187	0.0431963937820947	-0.789164895681768	-0.349676578292181	-0.0634123213501778	-0.340529848165814	-0.789164895681768	-0.456365764539814	-0.789164895681768	-0.0778364309148948	-0.100846010971814	-0.789164895681768	-0.789164895681768	-0.603311331405402	-0.299623118057155	-0.538165423155209	-0.519358348977938	-0.505093262963691	-0.306433623685051	-0.292001636861013	-0.388843788702524	-0.185561929582026	-0.565337154363589	-0.165950831005161	-0.282339431086307	-0.619724273214259	-0.63178192598152	-0.223556625718959	0.059978654616697	0.110611913264053	-0.298463451636426	-0.520584165942918	-0.215229696077491	-0.412339600418736	-0.249732284317792	0.338617548724467	-0.491207924648603	0.10483915829316	-0.281169005072105	0.0373583870751984	-0.274917905136528	-0.0801969567238981	-0.309757773278321	-0.175554112974504	-0.039722318472896	-0.490461835934464	0.0581622745122745	0.081088278596548	-0.0790704888514496	0.347950014921132	-0.0687640616328972	-0.789164895681768	-0.142097194483308	-0.789164895681768	-0.555472248390859	-0.515953439879113	-0.0971686229076522	-0.789164895681768	-0.258803050271937	-0.120055416778282	-0.0550382088638495	-0.599597225057794	-0.0444910189817208	-0.599245677611116	-0.117684261747867	-0.360531262914308	0.0135641641507534	-0.368949037140726	0.128758653544001	-0.310857667898686	-0.135384883882954	-0.287306496602923	-0.244404458515466	0.072834360943973	-0.192155918815732	-0.0948957129892069	0.121650344830003	0.0192524195614282	-0.251624948744443	-0.281946304548437	0.213904933802911	-0.134640862804053	-0.0725175163971621	-0.789164895681768	-0.459366407473577	-0.0593935707512578	-0.789164895681768	-0.789164895681768	-0.256527341663577	-0.434293725976943	0.0311715696454046	-0.402699319810692	-0.503517991512716	-0.789164895681768	-0.310391477228236	-0.468281474184406	-0.0990628567997756	0.100721509040951	0.00359962472837661	-0.789164895681768	-0.457017959780827	-0.789164895681768	-0.130492753617706	-0.197822112348178	-0.44163709527656	-0.347488558755673	-0.789164895681768	-0.198821886728814	-0.127720745243986	-0.497588684875539	-0.564592002336897	-0.315710221484372	-0.439342309811303	-0.789164895681768	0.0214728997979755	-0.789164895681768	-0.262459240752703	-0.453075127941683	-0.616614152993608	-0.117840838508696	-0.0308773447054327	-0.401620317564939	-0.567977507749403	-0.41890136546999	-0.400233067550185	-0.0911042749368034	-0.0413943438774843	-0.116957683205713	-0.0489666002113087	-0.252109627031044	-0.298466811298147	0.0377718667769261	0.00762735701582147	-0.443961223856734	0.102223082385199	0.148534599077893	-0.225428097829421	-0.333675357325406	-0.200402697953991	-0.368654244464366	-0.0592348900929997	-0.370138690762567	-0.0703823360676191	-0.431591724719189	-0.422918890100934	-0.464552066046439	-0.580254998445418	-0.137232885588229	-0.260953773445312	0.0675817992412363	-0.158770918664057	0.0878668003857902	-0.300654087769375	0.040986032105886	-0.539060277087214	-0.377482693483808	-0.0912903781310077	-0.097503675157731	-0.0753225466992123	0.275238547392755	0.286084272683742	-0.307426053156825	-0.184726827786188	-0.121561248640636	-0.231029178404403	-0.392984729743394	-0.130373392052275	-0.271222213723477	-0.571611539104249	-0.209841118668444	-0.0665872559379879	0.225790660141664	-0.288787730170519	-0.656063917383727	-0.554814423200086	-0.112012716270749	-0.473881110099833	0.0346094397794664	-0.251628991404003	-0.42013329745478	-0.18649522771197	-0.165484671926822	-0.261890756776207	-0.402191759605147	-0.0682605409610206	-0.376910986666491	-0.27426678640275	-0.789164895681768	1.83063765137958	1.46803207566954	0.704680644914482	-0.789164895681768	0.836843500410989	0.583977827926393	0.511259031516446	1.10980432782998	-0.789164895681768	-0.789164895681768	0.635553952797313	0.658893368472756	0.777866074288195	0.290104116877438	0.550125350897884	-0.789164895681768	-0.789164895681768	-0.789164895681768	-0.789164895681768	-0.789164895681768	1.19418806230802	-0.789164895681768	-0.789164895681768	-0.789164895681768	-0.789164895681768	0.685534598608986	0.487327483361602	-0.789164895681768	-0.789164895681768	-0.789164895681768	0.26242394538715	0.198399584412005	0.188130706455434	0.466609139560884	0.455334275768998	-0.789164895681768	-0.789164895681768	-0.789164895681768	-0.789164895681768	-0.789164895681768	-0.789164895681768	0.677467725364515	-0.789164895681768	-0.789164895681768	-0.789164895681768	0.458412872258595	0.365277506722949	-0.789164895681768	0.78500050128744	-0.789164895681768	-0.789164895681768	0.0810556396015694	-0.789164895681768	-0.789164895681768	0.405406249052178	-0.789164895681768	-0.789164895681768	-0.789164895681768	0.880696676479221	-0.789164895681768	-0.789164895681768	0.302425890957463	-0.142651417873601	-0.789164895681768	-0.789164895681768	-0.789164895681768	-0.789164895681768	-0.789164895681768	-0.0818868674118596	-0.0692051507291074	-0.789164895681768	-0.789164895681768	-0.32162454723889	0.47516418867506	-0.266797963141631	0.0403799497134994	-0.242871462099754	-0.186898097293527	0.0632323825993559	-0.789164895681768	0.171693953901327	-0.789164895681768	-0.789164895681768	0.144871362151677	-0.789164895681768	-0.789164895681768	-0.789164895681768	-0.789164895681768	-0.0565035521765339	-0.789164895681768	-0.789164895681768	-0.789164895681768	-0.789164895681768	-0.789164895681768	-0.789164895681768	0.146539646866042	0.0496444409592405	-0.789164895681768	0.306175880914086	-0.789164895681768	0.566229648468122	-0.789164895681768	0.131305661740446	-0.789164895681768	-0.789164895681768	-0.789164895681768	-0.789164895681768	0.415068609589817	-0.789164895681768	-0.789164895681768	-0.789164895681768	1.36503217309664	-0.789164895681768	-0.789164895681768	-0.789164895681768	-0.789164895681768	-0.789164895681768	-0.789164895681768	-0.789164895681768	1.71143573212544	-0.789164895681768	-0.789164895681768	-0.789164895681768	-0.789164895681768	-0.789164895681768	-0.789164895681768	-0.789164895681768	-0.789164895681768	-0.789164895681768	-0.789164895681768	-0.789164895681768	-0.789164895681768	-0.789164895681768	0.490136550538981	-0.789164895681768	-0.789164895681768	-0.789164895681768	-0.789164895681768	0.630501311365408	-0.789164895681768	-0.789164895681768	0.925373252977346	1.41134760442124	-0.789164895681768	-0.789164895681768	-0.789164895681768	-0.789164895681768	1.09109653241594	-0.789164895681768	1.61361558891365	-0.789164895681768	1.496934452279	-0.789164895681768	1.03850634913171	0.895378707676214	-0.789164895681768	-0.789164895681768	-0.789164895681768	-0.789164895681768	-0.789164895681768	-0.789164895681768	-0.789164895681768	-0.789164895681768	-0.789164895681768	-0.789164895681768	-0.789164895681768	-0.789164895681768	-0.789164895681768	-0.789164895681768	-0.789164895681768	0.212042104697759	-0.789164895681768	-0.789164895681768	-0.789164895681768	-0.789164895681768	-0.789164895681768	-0.789164895681768	-0.789164895681768	0.6402681534786	-0.789164895681768	-0.789164895681768	-0.789164895681768	-0.789164895681768	-0.789164895681768	-0.789164895681768	-0.789164895681768	-0.789164895681768	-0.789164895681768	-0.789164895681768	-0.789164895681768	-0.789164895681768	0.724179456427401	-0.789164895681768	-0.789164895681768	-0.789164895681768	-0.789164895681768	-0.789164895681768	0.42397646866489	0.412346158942512	-0.789164895681768	-0.789164895681768	-0.789164895681768	-0.789164895681768	0.636494022698573	0.751388515433074	-0.789164895681768	0.469033750696313	-0.789164895681768	-0.033334172543714	-0.789164895681768	-0.789164895681768	0.884745313167366	-0.789164895681768	1.65962930295921	-0.789164895681768	1.19418806230802	0.602069623644196	-0.789164895681768	-0.789164895681768	-0.789164895681768	0.274377234448826	0.0824941745919334	0.00153465790360826	-0.789164895681768	-0.789164895681768	-0.789164895681768	0.677567951555172	0.6402681534786	0.125182795535755	0.288667923813619	1.00884074869695	1.1169352532421	-0.789164895681768	0.479125822636378	1.39580389380837	-0.789164895681768	1.22006229531578	0.286215326451097	1.23295789574597	0.493704195027933	0.943182492731716	-0.789164895681768	0.251369902670092	0.228621941182689	0.190886083605443	-0.789164895681768	-0.789164895681768	-0.789164895681768	1.36305215796437	-0.789164895681768	-0.789164895681768	-0.789164895681768	-0.789164895681768	-0.789164895681768	-0.789164895681768	-0.789164895681768	-0.789164895681768	-0.789164895681768	-0.789164895681768	-0.789164895681768	-0.789164895681768	1.39503395176834	-0.789164895681768	1.51732568166592	-0.789164895681768	-0.789164895681768	-0.789164895681768	-0.789164895681768	1.48776554580771	1.51321011088263	-0.789164895681768	-0.789164895681768	-0.789164895681768	-0.789164895681768	-0.789164895681768	0.296513741950738	-0.789164895681768	1.14288245374239	0.800815250515703	1.86594289786351	-0.789164895681768	-0.789164895681768	0.550453147410485	-0.789164895681768	1.52057264284684	-0.789164895681768	1.87713740197586	0.280236232950782	0.953066190567548	-0.789164895681768	-0.789164895681768	-0.789164895681768	0.702178856406313	-0.789164895681768	-0.789164895681768	-0.789164895681768	-0.789164895681768	-0.789164895681768	0.175971288257673	-0.789164895681768	-0.789164895681768	-0.789164895681768	0.224108169151746	0.247959984412044	-0.789164895681768	-0.789164895681768	-0.789164895681768	0.847557358190192	-0.789164895681768	0.665157280140206	-0.789164895681768	0.671482071557891	0.977517975494809	-0.789164895681768	-0.789164895681768	1.06110083959173	-0.789164895681768	-0.789164895681768	-0.789164895681768	-0.789164895681768	0.613761331988486	-0.789164895681768	-0.789164895681768	-0.789164895681768	-0.789164895681768	-0.789164895681768	0.52682050010135	-0.789164895681768	-0.789164895681768	0.580697135531801	1.33643984793935	0.450885663101407	0.800815250515703	-0.789164895681768	-0.789164895681768	-0.789164895681768	0.368968338101701	-0.789164895681768	-0.789164895681768	-0.789164895681768	-0.789164895681768	0.193573651102853	-0.269461675360514	-0.789164895681768	-0.789164895681768	-0.789164895681768	-0.789164895681768	0.324741702367552	0.147071776888401	0.187465192903507	-0.789164895681768	-0.789164895681768	2.08951582415957	-0.789164895681768	-0.789164895681768	-0.789164895681768	-0.789164895681768	-0.789164895681768	-0.789164895681768	-0.789164895681768	-0.789164895681768	-0.789164895681768	0.591116746100591	0.541664108680504	-0.789164895681768	-0.789164895681768	-0.789164895681768	0.531886821499976	-0.789164895681768	-0.789164895681768	-0.789164895681768	-0.789164895681768	1.93008593440796	-0.789164895681768	0.561203536857273	-0.789164895681768	-0.789164895681768	-0.789164895681768	1.42213076235748	-0.789164895681768	0.191304994247219	-0.789164895681768	-0.789164895681768	-0.789164895681768	-0.789164895681768	0.928814741181353	0.429683395380128	0.11900185489406	-0.789164895681768	-0.789164895681768	-0.789164895681768	-0.789164895681768	-0.789164895681768	1.31638627891307	1.00088814156364	-0.789164895681768	-0.789164895681768	1.27104233961103	-0.789164895681768	-0.789164895681768	0.62975615889139	0.351919308924377	-0.789164895681768	-0.789164895681768	1.27571369295315	-0.789164895681768	-0.789164895681768	-0.789164895681768	-0.789164895681768	-0.789164895681768	0.572485633950989	-0.789164895681768	1.54363566194216	-0.789164895681768	-0.789164895681768	-0.789164895681768	0.296721855700622	-0.789164895681768	-0.789164895681768	0.409379647486736	-0.789164895681768	0.4653296332102	1.10629295437361	-0.789164895681768	0.0154230155564246	-0.789164895681768	-0.789164895681768	-0.789164895681768	-0.789164895681768	-0.789164895681768	-0.789164895681768	0.251274861568746	0.524146306014591	-0.789164895681768	-0.789164895681768	0.30787502282065	-0.789164895681768	0.636682202385641	-0.789164895681768	-0.789164895681768	-0.789164895681768	-0.789164895681768	-0.789164895681768	-0.789164895681768	-0.789164895681768	-0.789164895681768	-0.789164895681768	-0.789164895681768	-0.789164895681768	0.4653296332102	-0.789164895681768	1.0592211039005	0.880965882547136	0.614306215449455	-0.789164895681768	0.173142153796332	0.905333874369481	0.420684992815314	0.592168358715532	0.411570757488828	-0.789164895681768	-0.789164895681768	-0.789164895681768	-0.789164895681768	-0.789164895681768	-0.789164895681768	0.303532186864789	-0.789164895681768	0.817119969070232	-0.789164895681768	-0.789164895681768	-0.789164895681768	-0.789164895681768	-0.789164895681768	-0.789164895681768	-0.789164895681768	-0.789164895681768	-0.789164895681768	-0.789164895681768	-0.789164895681768	-0.789164895681768	-0.789164895681768	-0.789164895681768	-0.789164895681768	-0.789164895681768	-0.789164895681768	-0.789164895681768	-0.789164895681768	-0.789164895681768	-0.789164895681768	-0.789164895681768	-0.789164895681768	-0.789164895681768	-0.789164895681768	-0.789164895681768	-0.789164895681768	-0.789164895681768	-0.789164895681768	0.644826596066159	-0.789164895681768	-0.789164895681768	0.764956045933467	-0.789164895681768	1.55462404262264	-0.789164895681768	-0.789164895681768	0.423316623829574	-0.789164895681768	-0.789164895681768	0.691240865236306	-0.789164895681768	-0.789164895681768	0.925945721532553	-0.789164895681768	-0.789164895681768	-0.789164895681768	-0.789164895681768	-0.789164895681768	-0.789164895681768	-0.789164895681768	0.318949504183678	-0.789164895681768	-0.789164895681768	-0.789164895681768	-0.789164895681768	-0.789164895681768	-0.789164895681768	-0.789164895681768	-0.789164895681768	-0.789164895681768	-0.789164895681768	1.14668605288177	-0.789164895681768	0.377153943883588	0.218924941436189	-0.789164895681768	-0.789164895681768	-0.789164895681768	-0.789164895681768	0.404258004167663	-0.789164895681768	-0.789164895681768	0.636870437370418	0.894555211244496	-0.789164895681768	-0.789164895681768	-0.789164895681768	-0.789164895681768	-0.789164895681768	0.448398459700486	-0.789164895681768	0.879620852588537	-0.789164895681768	0.684520805318044	-0.789164895681768	-0.789164895681768	-0.789164895681768	-0.789164895681768	-0.789164895681768	-0.789164895681768	1.49520808516834	-0.789164895681768	-0.789164895681768	0.995527423525022	-0.789164895681768	-0.789164895681768	-0.789164895681768	-0.789164895681768	-0.789164895681768	-0.789164895681768	-0.789164895681768	-0.789164895681768	-0.789164895681768	-0.789164895681768	-0.789164895681768	-0.789164895681768	-0.789164895681768	0.563209045557292	-0.789164895681768	0.736550999111303	0.587450003218686	-0.789164895681768	1.18814623299308	-0.789164895681768	-0.789164895681768	-0.789164895681768	-0.789164895681768	1.64612576856575	-0.789164895681768	0.654234810310992	-0.789164895681768	-0.789164895681768	0.443456394261691	-0.789164895681768	-0.789164895681768	-0.789164895681768	-0.789164895681768	-0.789164895681768	-0.789164895681768	0.425166150334135	-0.789164895681768	-0.789164895681768	-0.789164895681768	0.955148090415527	-0.789164895681768	0.207508424650763	-0.789164895681768	-0.789164895681768	-0.789164895681768	-0.789164895681768	-0.789164895681768	0.370763349027809	-0.789164895681768	-0.789164895681768	-0.789164895681768	-0.789164895681768	-0.789164895681768	-0.789164895681768	-0.789164895681768	0.377153943883588	-0.789164895681768	0.47535681358188	0.261258837862954	0.802259980041263	-0.00906781945813762	-0.789164895681768	-0.789164895681768	-0.789164895681768	-0.789164895681768	-0.789164895681768	-0.789164895681768	-0.789164895681768	1.73733145800057	-0.789164895681768	1.16402824593162	0.128963038939838	-0.789164895681768	-0.789164895681768	-0.789164895681768	0.826538502905289	-0.789164895681768	-0.789164895681768	-0.789164895681768	-0.789164895681768	-0.789164895681768	-0.245341589927116	-0.789164895681768	-0.789164895681768	-0.789164895681768	-0.789164895681768	0.170891377835156	-0.789164895681768	-0.789164895681768	-0.789164895681768	-0.789164895681768	-0.789164895681768	-0.789164895681768	-0.789164895681768	0.525088777731135	0.328491682449382	-0.789164895681768	-0.789164895681768	-0.789164895681768	0.303005081063536	0.398300111847399	0.0387289857473956	-0.789164895681768	-0.789164895681768	0.00212351108913064	-0.789164895681768	-0.789164895681768	0.201045266612361	0.308087811316183	-0.789164895681768	-0.789164895681768	-0.789164895681768	-0.318589003787732	-0.0230312429510765	-0.384031675103393	0.271052716385307	-0.414945616886695	-0.789164895681768	-0.101418234701344	-0.789164895681768	-0.789164895681768	-0.00588137136692969	-0.789164895681768	-0.789164895681768	-0.789164895681768	-0.789164895681768	-0.789164895681768	0.231715695883372	0.512797031337415	0.459114863699828	-0.192980704903523	-0.789164895681768	-0.789164895681768	-0.789164895681768	1.0593918016041	-0.789164895681768	-0.789164895681768	-0.789164895681768	-0.789164895681768	0.553576041677728	0.442363966682389	-0.789164895681768	-0.789164895681768	0.791022320662835	-0.789164895681768	-0.789164895681768	0.660063258941696	-0.789164895681768	-0.789164895681768	-0.789164895681768	-0.789164895681768	-0.789164895681768	-0.789164895681768	-0.789164895681768	-0.789164895681768	-0.789164895681768	-0.789164895681768	-0.789164895681768	-0.789164895681768	-0.789164895681768	0.652110793681792	-0.789164895681768	-0.789164895681768	0.570195677109154	0.5860588065252	-0.789164895681768	-0.789164895681768	-0.789164895681768	0.205085119768627	-0.789164895681768	-0.789164895681768	-0.789164895681768	-0.789164895681768	-0.789164895681768	-0.789164895681768	-0.789164895681768	-0.789164895681768	-0.789164895681768	-0.789164895681768	1.12006373843448	-0.789164895681768	-0.789164895681768	-0.789164895681768	-0.789164895681768	-0.789164895681768	0.566397895920232	0.52934832246333	-0.789164895681768	-0.789164895681768	-0.789164895681768	0.542472582007498	0.637812442693465	1.61083504931569	-0.789164895681768	0.287746804708579	-0.789164895681768	-0.789164895681768	0.599934712128478	0.839125773106765	-0.789164895681768	-0.789164895681768	-0.789164895681768	-0.789164895681768	0.0291944236071945	-0.789164895681768	-0.789164895681768	-0.789164895681768	-0.789164895681768	-0.789164895681768	1.09680574731215	0.59727625205578	-0.789164895681768	0.409122437663037	-0.789164895681768	-0.789164895681768	-0.789164895681768	-0.789164895681768	-0.789164895681768	-0.0128460446187602	-0.789164895681768	-0.789164895681768	-0.789164895681768	0.295682136661887	-0.789164895681768	-0.789164895681768	-0.789164895681768	-0.789164895681768	0.410023194262235	0.50438693202427	0.891270510511065	-0.789164895681768	-0.0512555471500911	-0.789164895681768	-0.789164895681768	-0.00274722017877471	-0.477218343725438	-0.789164895681768	1.03830695834773	-0.789164895681768	-0.13288893811733	-0.789164895681768	-0.789164895681768	-0.789164895681768	-0.789164895681768	-0.789164895681768	-0.789164895681768	-0.789164895681768	-0.789164895681768	-0.789164895681768	-0.789164895681768	0.55407059555072	-0.789164895681768	-0.789164895681768	0.425828176637677	-0.789164895681768	-0.789164895681768	0.558705844471636	-0.789164895681768	0.757008937050951	-0.789164895681768	-0.789164895681768	-0.789164895681768	-0.789164895681768	-0.789164895681768	-0.789164895681768	-0.789164895681768	-0.789164895681768	-0.789164895681768	-0.789164895681768	-0.789164895681768	-0.789164895681768	0.603854277752727	-0.789164895681768	1.31047680180005	0.289898696850975	0.0918330000612987	0.504083347906677	-0.789164895681768	0.620422816594634	0.44853635348758	-0.789164895681768	0.222404017840748	-0.0221030393728546	-0.789164895681768	-0.789164895681768	0.150737850591095	-0.789164895681768	-0.101277779041469	0.177026573816461	-0.789164895681768	-0.789164895681768	-0.789164895681768	-0.789164895681768	-0.789164895681768	-0.789164895681768	-0.789164895681768	-0.789164895681768	0.123593255101321	-0.789164895681768	-0.789164895681768	-0.789164895681768	-0.0559089839848298	0.0944530733079765	-0.789164895681768	0.245230289692936	0.142154860504576	0.272191475300257	0.00265962072086831	-0.789164895681768	-0.789164895681768	-0.789164895681768	-0.789164895681768	-0.789164895681768	-0.789164895681768	-0.789164895681768	-0.789164895681768	-0.789164895681768	-0.789164895681768	-0.789164895681768	-0.789164895681768	0.089828567226025	0.494151678828378	-0.789164895681768	-0.789164895681768	-0.789164895681768	0.16333663143784	-0.789164895681768	-0.789164895681768	0.553905699719953	0.402095586047953	-0.789164895681768	-0.789164895681768	-0.789164895681768	0.00784481062111429	-0.789164895681768	-0.789164895681768	-0.789164895681768	-0.789164895681768	-0.789164895681768	0.664567467209512	1.39324007062975	-0.789164895681768	-0.789164895681768	-0.789164895681768	-0.789164895681768	0.485413230409629	-0.789164895681768	-0.789164895681768	-0.789164895681768	-0.789164895681768	-0.789164895681768	-0.789164895681768	-0.789164895681768	-0.789164895681768	0.514030301354155	-0.789164895681768	-0.789164895681768	-0.789164895681768	-0.789164895681768	-0.789164895681768	-0.789164895681768	-0.789164895681768	-0.789164895681768	-0.789164895681768	-0.789164895681768	-0.789164895681768	-0.789164895681768	-0.789164895681768	-0.789164895681768	-0.789164895681768	1.80901039986084	-0.789164895681768	-0.789164895681768	-0.789164895681768	0.664567467209512	1.28547361196825	0.107384490061386	0.725614732479116	0.696652872259675	-0.789164895681768	0.663585632516626	-0.789164895681768	-0.789164895681768	-0.789164895681768	-0.789164895681768	-0.789164895681768	1.02581544974442	-0.789164895681768	-0.789164895681768	-0.789164895681768	0.90116937930153	-0.789164895681768	-0.789164895681768	0.180944147521509	-0.789164895681768	0.354122591947717	0.0444180602470607	0.32276729266507	-0.789164895681768	0.682699907148263	-0.789164895681768	-0.789164895681768	0.513105109260031	0.379341610553014	0.0652379452746179	0.362437401519769	-0.789164895681768	-0.789164895681768	0.169610185108517	0.179716317460539	0.460873605515987	-0.170751373161408	-0.789164895681768	-0.789164895681768	-0.789164895681768	-0.789164895681768	-0.789164895681768	-0.789164895681768	0.690831632747043	0.455892792074962	-0.789164895681768	-0.789164895681768	-0.789164895681768	0.457992089160212	-0.789164895681768	-0.789164895681768	0.484385069992447	0.647883601977469	-0.789164895681768	0.351225426955947	-0.789164895681768	-0.789164895681768	-0.789164895681768	-0.789164895681768	-0.789164895681768	0.557875539643242	0.323972985939309	-0.789164895681768	0.0787772354908147	-0.789164895681768	0.460239838084817	-0.789164895681768	-0.789164895681768	-0.789164895681768	-0.789164895681768	-0.789164895681768	0.332938168733249	-0.789164895681768	-0.789164895681768	0.14403955783559	-0.789164895681768	0.227715785751612	0.224467712005126	0.0763821197620578	-0.789164895681768	-0.789164895681768	0.848972378142082	-0.789164895681768	0.702699285782654	-0.789164895681768	-0.789164895681768	0.822557448784436	-0.789164895681768	-0.789164895681768	-0.789164895681768	-0.789164895681768	0.219013832484514	-0.789164895681768	-0.789164895681768	-0.789164895681768	-0.789164895681768	-0.789164895681768	-0.789164895681768	-0.789164895681768	-0.205982768484023	-0.789164895681768	-0.789164895681768	-0.789164895681768	-0.789164895681768	-0.789164895681768	-0.789164895681768	-0.789164895681768	0.0437620689591028	0.311129652186616	-0.789164895681768	-0.789164895681768	-0.789164895681768	-0.0304478521106048	-0.789164895681768	-0.789164895681768	-0.789164895681768	-0.789164895681768	0.137217399379881	0.0487384853662102	-0.789164895681768	-0.178399363564684	-0.0887450510610039	0.0418894691624407	-0.789164895681768	-0.789164895681768	-0.789164895681768	0.0750288479969823	-0.789164895681768	0.20036107913537	0.621493954254171	-0.0405234635100357	-0.789164895681768	-0.789164895681768	-0.0807801317928802	0.175485051146683	-0.0289714844817659	0.0397895351060315	0.0594982443129938	-0.789164895681768	-0.789164895681768	0.0279327051603416	0.535394825633457	-0.789164895681768	0.0543272696307629	-0.0281816597393089	-0.789164895681768	-0.789164895681768	-0.789164895681768	-0.158132517524473	-0.243096961694401	-0.329193120999559	-0.789164895681768	-0.234392699861759	-0.789164895681768	-0.789164895681768	-0.789164895681768	0.326889127590674	-0.789164895681768	-0.294103983706874	-0.206068654552469	-0.195693500734791	-0.2150841527275	-0.258519667692413	-0.416616667817413	-0.789164895681768	-0.0411122327275935	2.76823476445257	1.37000221511424	1.52146021982629	-0.789164895681768	-0.789164895681768	1.91556271292211	-0.789164895681768	1.74654369053562	-0.789164895681768	-0.789164895681768	1.58586495332901	1.06315664569524	-0.789164895681768	1.79459387553711	-0.789164895681768	2.22735157021956	2.59178023517481	-0.789164895681768	2.19884812517309	-0.789164895681768	-0.789164895681768	1.51321011088263	-0.789164895681768	2.0438585601177	-0.789164895681768	-0.789164895681768	1.33150115778272	1.44058330388033	-0.789164895681768	-0.789164895681768	1.46747466065889	1.00088814156364	1.13008355175596	-0.789164895681768	1.46413751932198	-0.789164895681768	-0.789164895681768	-0.789164895681768	-0.789164895681768	-0.789164895681768	0.954255136954963	-0.789164895681768	-0.789164895681768	-0.789164895681768	-0.789164895681768	-0.789164895681768	-0.789164895681768	-0.789164895681768	-0.789164895681768	-0.789164895681768	0.810503685820393	-0.789164895681768	-0.789164895681768	-0.789164895681768	1.46747466065889	1.99725737237612	-0.789164895681768	-0.789164895681768	-0.789164895681768	1.9899417897207	-0.789164895681768	-0.789164895681768	-0.789164895681768	2.57166184188696	-0.789164895681768	-0.789164895681768	-0.789164895681768	-0.789164895681768	-0.789164895681768	-0.789164895681768	-0.789164895681768	-0.789164895681768	-0.789164895681768	-0.789164895681768	-0.789164895681768	1.56326373906233	1.98461120102798	1.62415963213999	1.32959705698745	-0.789164895681768	2.03619306503236	1.64358390704254	-0.789164895681768	-0.789164895681768	-0.789164895681768	1.41501471278795	-0.789164895681768	-0.789164895681768	2.500091658397	1.20108993191003	-0.789164895681768	2.22122021022452	-0.789164895681768	1.4443750808414	1.23777504594099	-0.789164895681768	-0.789164895681768	-0.789164895681768	-0.789164895681768	-0.789164895681768	-0.789164895681768	-0.789164895681768	-0.789164895681768	-0.789164895681768	-0.789164895681768	-0.789164895681768	-0.789164895681768	1.13796457504757	1.88977793934149	-0.789164895681768	-0.789164895681768	-0.789164895681768	2.55583536706396	1.89153444267426	-0.789164895681768	-0.789164895681768	-0.789164895681768	0.935746150334517	1.90302967108915	-0.789164895681768	-0.789164895681768	-0.789164895681768	-0.789164895681768	1.39580389380837	-0.789164895681768	-0.789164895681768	-0.789164895681768	2.24097093703463	-0.789164895681768	1.48321624414525	-0.789164895681768	-0.789164895681768	-0.789164895681768	-0.789164895681768	-0.789164895681768	-0.789164895681768	-0.789164895681768	1.63147938691243	1.68087655825781	-0.789164895681768	1.33436530371047	-0.789164895681768	2.34721037972198	-0.789164895681768	2.94526969361827	1.42345492712816	-0.789164895681768	-0.789164895681768	1.28558645664005	-0.789164895681768	-0.789164895681768	-0.789164895681768	-0.789164895681768	-0.789164895681768	-0.789164895681768	2.09489946772293	2.16763212506871	2.3562265743318	1.01590822539966	-0.789164895681768	-0.789164895681768	-0.789164895681768	2.01603552713533	1.2541339077512	-0.789164895681768	2.38805178325518	1.19337989614129	-0.789164895681768	-0.789164895681768	-0.789164895681768	1.55985974515929	2.27905806484336	-0.789164895681768	1.42504657348071	-0.789164895681768	-0.789164895681768	1.08967566638549	-0.789164895681768	0.729360855360137	-0.789164895681768	-0.789164895681768	-0.789164895681768	-0.789164895681768	1.24505368382	-0.789164895681768	-0.789164895681768	-0.789164895681768	-0.789164895681768	-0.789164895681768	2.42309970865657	-0.789164895681768	-0.789164895681768	-0.789164895681768	-0.789164895681768	-0.789164895681768	-0.789164895681768	-0.789164895681768	-0.789164895681768	1.24119233226656	-0.789164895681768	-0.789164895681768	1.26595582496038	2.14355764938028	-0.789164895681768	1.85487640837738	-0.789164895681768	-0.789164895681768	-0.789164895681768	-0.789164895681768	-0.789164895681768	1.32343795746723	-0.789164895681768	1.69866100219329	-0.789164895681768	-0.789164895681768	-0.789164895681768	0.892911007401582	-0.789164895681768	-0.789164895681768	1.03684633011363	-0.789164895681768	-0.789164895681768	1.42770576236223	-0.789164895681768	1.62681463611035	-0.789164895681768	-0.789164895681768	-0.789164895681768	-0.789164895681768	-0.789164895681768	-0.789164895681768	-0.789164895681768	-0.789164895681768	-0.789164895681768	-0.789164895681768	1.91376239191573	1.25456878090913	-0.789164895681768	-0.789164895681768	1.66550202814332	-0.789164895681768	0.863935929706652	1.64765424510518	-0.789164895681768	-0.789164895681768	0.728494512101988	-0.789164895681768	-0.789164895681768	-0.789164895681768	1.05836817633926	0.710765771124428	-0.789164895681768	-0.789164895681768	-0.789164895681768	-0.789164895681768	-0.789164895681768	0.864198949233623	-0.789164895681768	0.784178047013104	0.398426207217546	1.56927763265899	-0.789164895681768	0.890451647787917	-0.789164895681768	-0.789164895681768	1.20763940115924	0.890997453775066	-0.789164895681768	-0.789164895681768	-0.789164895681768	-0.789164895681768	0.697203401382772	-0.789164895681768	-0.789164895681768	-0.789164895681768	-0.789164895681768	-0.789164895681768	-0.789164895681768	-0.789164895681768	1.607411857544	-0.789164895681768	-0.789164895681768	0.668905220363986	-0.789164895681768	-0.789164895681768	-0.789164895681768	-0.789164895681768	-0.789164895681768	-0.789164895681768	-0.789164895681768	-0.789164895681768	-0.789164895681768	-0.789164895681768	-0.789164895681768	-0.789164895681768	1.44845590504742	-0.789164895681768	-0.789164895681768	1.26243554340046	0.916556381204765	1.38381926859004	-0.789164895681768	0.584150976990655	-0.789164895681768	-0.789164895681768	-0.789164895681768	-0.789164895681768	0.77693585551579	0.892363763915195	-0.789164895681768	1.24119233226656	0.986779691464703	0.677668193080757	0.973997571308964	-0.789164895681768	-0.789164895681768	-0.789164895681768	-0.789164895681768	-0.789164895681768	-0.789164895681768	-0.789164895681768	-0.789164895681768	1.13645743225599	-0.789164895681768	1.75222847488565	-0.789164895681768	-0.789164895681768	-0.789164895681768	2.57536961816872	-0.789164895681768	-0.789164895681768	-0.789164895681768	1.47756215132851	-0.789164895681768	-0.789164895681768	-0.789164895681768	1.6613527220185	1.21881152868323	1.38610140780508	0.716481594137247	-0.789164895681768	-0.789164895681768	-0.789164895681768	1.19418806230802	1.84059362548233	1.30107590191366	-0.789164895681768	2.09328134655356	1.7613957407556	-0.789164895681768	-0.789164895681768	-0.789164895681768	1.27750012628249	-0.789164895681768	-0.789164895681768	-0.789164895681768	-0.789164895681768	-0.789164895681768	-0.789164895681768	-0.789164895681768	-0.789164895681768	1.99091408206848	-0.789164895681768	0.921093843978887	-0.789164895681768	-0.789164895681768	-0.789164895681768	-0.789164895681768	-0.789164895681768	-0.789164895681768	2.55583536706396	-0.789164895681768	-0.789164895681768	-0.789164895681768	-0.789164895681768	-0.789164895681768	-0.789164895681768	-0.789164895681768	1.79777880540215	-0.789164895681768	-0.789164895681768	-0.789164895681768	-0.789164895681768	-0.789164895681768	-0.789164895681768	-0.789164895681768	-0.789164895681768	-0.789164895681768	-0.789164895681768	1.83353084975706	-0.789164895681768	1.88365506086364	2.35692336763921	-0.789164895681768	1.0104412657506	-0.789164895681768	-0.789164895681768	-0.789164895681768	-0.789164895681768	-0.789164895681768	1.33867962264992	-0.789164895681768	-0.789164895681768	-0.789164895681768	-0.789164895681768	-0.789164895681768	-0.789164895681768	-0.789164895681768	-0.789164895681768	-0.789164895681768	-0.789164895681768	1.43573206522773	-0.789164895681768	-0.789164895681768	-0.789164895681768	1.65722188185915	-0.789164895681768	-0.789164895681768	2.09059024954181	-0.789164895681768	-0.789164895681768	-0.789164895681768	-0.789164895681768	-0.789164895681768	-0.789164895681768	-0.789164895681768	-0.789164895681768	-0.789164895681768	-0.789164895681768	-0.789164895681768	1.91286347482828	1.90927606349806	-0.789164895681768	1.7472996903231	1.0978808392788	-0.789164895681768	2.25288016372804	-0.789164895681768	-0.789164895681768	-0.789164895681768	1.54060690004329	-0.789164895681768	-0.789164895681768	-0.789164895681768	2.10248529139134	1.61624028162499	1.80659250102577	-0.789164895681768	-0.789164895681768	-0.789164895681768	-0.789164895681768	1.31218320939866	1.38711762507378	-0.789164895681768	1.60060358847395	1.24119233226656	1.43842389110389	1.70370187438678	1.61328802913586	1.66827856441714	1.32343795746723	1.9021405882275	-0.789164895681768	1.45420098872101	-0.789164895681768	-0.789164895681768	-0.789164895681768	-0.789164895681768	-0.789164895681768	-0.789164895681768	-0.789164895681768	-0.789164895681768	-0.789164895681768	-0.789164895681768	1.56761464559926	2.34790117105986	-0.789164895681768	1.44818326117573	-0.789164895681768	-0.789164895681768	1.10003542289544	-0.789164895681768	1.04887877213015	1.14364173361351	-0.789164895681768	-0.789164895681768	1.24462375663517	-0.789164895681768	-0.789164895681768	-0.789164895681768	-0.789164895681768	2.17578537172496	-0.789164895681768	2.48266571926807	1.80498395616952	1.57136065548383	-0.789164895681768	1.38356606843913	-0.789164895681768	-0.789164895681768	-0.789164895681768	1.57323946557915	-0.789164895681768	-0.789164895681768	1.16871644720482	2.832610947299	1.98557826374414	-0.789164895681768	1.6858221540772	1.34931829159747	1.71972339992114	1.36107668761949	1.92962880475119	0.950990080226472	-0.789164895681768	1.58968695040514	1.44004295324735	1.3334095196557	-0.789164895681768	2.21816822976599	3.00146725455314	-0.789164895681768	2.81037286251808	1.34931829159747	-0.789164895681768	-0.789164895681768	-0.789164895681768	1.19540181283497	-0.789164895681768	2.52596056290282	-0.789164895681768	-0.789164895681768	1.17500989731517	-0.789164895681768	-0.789164895681768	2.01006710018633	-0.789164895681768	-0.789164895681768	-0.789164895681768	-0.789164895681768	-0.789164895681768	-0.789164895681768	-0.789164895681768	-0.789164895681768	-0.789164895681768	-0.789164895681768	2.32534366476888	-0.789164895681768	1.25152942771053	1.90927606349806	-0.789164895681768	0.949510673815233	1.56047770354951	0.616125890591873	1.3201398914216	1.18494213681626	-0.789164895681768	-0.789164895681768	0.748261220019344	-0.789164895681768	0.989580469447847	-0.789164895681768	0.6808840419233	2.30658059715813	-0.789164895681768	-0.789164895681768	-0.789164895681768	-0.789164895681768	-0.789164895681768	-0.789164895681768	-0.789164895681768	2.08880017800414	-0.789164895681768	-0.789164895681768	-0.789164895681768	-0.789164895681768	-0.789164895681768	-0.789164895681768	1.22382602727922	1.62747958489909	1.59545010641652	-0.789164895681768	-0.789164895681768	2.05936839268451	-0.789164895681768	2.99893620379443	-0.789164895681768	2.06931715478775	-0.789164895681768	1.60806290979875	0.74337579203965	-0.789164895681768	-0.789164895681768	-0.789164895681768	-0.789164895681768	0.450055389994243	1.29786356070481	0.553740848435481	-0.789164895681768	0.678470677806685	0.855050164363276	-0.789164895681768	-0.789164895681768	-0.789164895681768	-0.789164895681768	1.56636940031946	-0.789164895681768	1.61755544542835	-0.789164895681768	-0.789164895681768	-0.789164895681768	-0.789164895681768	-0.789164895681768	1.32627508393269	-0.789164895681768	0.957235807111219	1.56016867170599	-0.789164895681768	1.21134659251808	0.999939382788536	-0.789164895681768	-0.789164895681768	-0.789164895681768	-0.789164895681768	-0.789164895681768	-0.789164895681768	-0.789164895681768	0.827787201596774	0.526190204207537	1.46998579472282	0.799613590730973	-0.789164895681768	-0.789164895681768	1.09501717459131	-0.789164895681768	-0.789164895681768	2.15123378243576	2.16763212506871	-0.789164895681768	-0.789164895681768	1.27437636117415	0.775542876331582	0.784647901201658	0.527609302087261	1.60969256537841	0.892911007401582	-0.789164895681768	0.896753273786378	0.757234720005574	-0.789164895681768	-0.789164895681768	-0.789164895681768	-0.789164895681768	-0.789164895681768	-0.789164895681768	-0.789164895681768	1.01124278337472	1.42451570313671	1.13834180420577	2.07618157135355	1.17264412460609	0.781365604599765	1.40509678169845	2.19904750640685	0.991766032306829	-0.789164895681768	-0.789164895681768	1.91061979758454	1.3695039192877	-0.789164895681768	0.804432695856073	1.00852104738523	0.795066091017101	-0.789164895681768	-0.789164895681768	1.45887931994016	-0.789164895681768	-0.789164895681768	-0.789164895681768	-0.789164895681768	-0.789164895681768	-0.789164895681768	-0.789164895681768	-0.789164895681768	-0.789164895681768	-0.789164895681768	-0.789164895681768	-0.789164895681768	-0.789164895681768	-0.789164895681768	2.27132722014772	1.13683395216448	0.963534134516574	1.58205890209675	-0.789164895681768	-0.789164895681768	-0.789164895681768	1.69937946714747	-0.789164895681768	-0.789164895681768	1.07108779640223	-0.789164895681768	-0.789164895681768	-0.789164895681768	-0.789164895681768	-0.789164895681768	-0.789164895681768	-0.789164895681768	1.30892849817498	-0.789164895681768	-0.789164895681768	-0.789164895681768	-0.789164895681768	-0.789164895681768	-0.789164895681768	-0.789164895681768	-0.789164895681768	-0.789164895681768	-0.789164895681768	-0.789164895681768	1.31779194040078	0.918254652391906	-0.789164895681768	-0.789164895681768	-0.789164895681768	-0.789164895681768	-0.789164895681768	-0.789164895681768	0.934876167022224	-0.789164895681768	-0.789164895681768	1.34883183751323	1.78983631994796	-0.789164895681768	1.38762618097413	-0.789164895681768	1.34349899389085	1.74277273606409	1.90927606349806	1.01461836294285	1.15627451026527	1.66204298668868	-0.789164895681768	-0.789164895681768	1.56761464559926	1.0593918016041	-0.789164895681768	-0.789164895681768	1.26111925374677	1.17225049920631	-0.789164895681768	0.754980244379147	-0.789164895681768	-0.789164895681768	1.26463398062663	-0.789164895681768	1.50882144400997	-0.789164895681768	0.972624488213858	0.706353751350189	-0.789164895681768	-0.789164895681768	-0.789164895681768	-0.789164895681768	-0.789164895681768	-0.789164895681768	1.21299962015055	-0.789164895681768	0.684115725157894	1.06384312086159	-0.789164895681768	-0.789164895681768	-0.789164895681768	-0.789164895681768	-0.789164895681768	-0.789164895681768	-0.789164895681768	-0.789164895681768	1.1761953753883	2.5027571189897	2.34767085639159	1.49981917164688	1.37751138828187	1.73378342022102	0.955743986143786	-0.789164895681768	-0.789164895681768	-0.789164895681768	-0.789164895681768	-0.789164895681768	-0.789164895681768	1.12971019530246	-0.789164895681768	-0.789164895681768	1.04551762147191	1.01365239062524	0.742270356124867	1.34349899389085	-0.789164895681768	2.90680882801224	2.1008549391829	-0.789164895681768	0.962029721844495	-0.789164895681768	-0.789164895681768	-0.789164895681768	0.721389463574566	0.728278100420166	1.84017673059069	1.20722852278546	0.770229075582517	0.910923661139596	-0.789164895681768	1.55339649865834	1.4071754122273	2.10248529139134	1.2480694208298	1.16715069352115	-0.789164895681768	-0.789164895681768	-0.789164895681768	1.54242293743869	1.97499228786754	-0.789164895681768	-0.789164895681768	1.87152398002283	-0.789164895681768	-0.789164895681768	0.957534528800969	-0.789164895681768	2.39236925660215	-0.789164895681768	1.26816355396191	-0.789164895681768	1.08155511005411	-0.789164895681768	-0.789164895681768	1.27215220632569	-0.789164895681768	0.727197084956223	1.49176534269367	-0.789164895681768	1.5161478756145	1.47138394996705	1.33388727787194	1.82323774951351	1.45860343701774	-0.789164895681768	-0.789164895681768	-0.789164895681768	-0.789164895681768	1.0570054335022	-0.789164895681768	-0.789164895681768	-0.789164895681768	1.78143662127834	-0.789164895681768	-0.789164895681768	0.934586399429889	0.461931439602497	-0.789164895681768	1.6356643815335	-0.789164895681768	-0.789164895681768	1.51968594242139	-0.789164895681768	-0.789164895681768	-0.789164895681768	1.65310936079267	1.2730411598584	2.61243164393083	2.05780653538577	-0.789164895681768	-0.789164895681768	-0.789164895681768	-0.789164895681768	1.18574198012551	1.22256953959055	1.71277143488603	-0.789164895681768	1.25587476418402	-0.789164895681768	1.28468412296389	-0.789164895681768	-0.789164895681768	-0.789164895681768	-0.789164895681768	1.19742874522434	1.9716476911329	-0.789164895681768	-0.789164895681768	1.83851095353493	-0.789164895681768	1.17343194909412	1.42983893880535	2.25983850430763	2.15495051715731	1.28468412296389	-0.789164895681768	-0.789164895681768	0.692880336886818	2.26876308752378	1.31264919001308	1.48208254451795	1.64020559375999	2.60315522868463	1.33723909352002	1.92007808728019	-0.789164895681768	1.15012475297312	-0.789164895681768	-0.789164895681768	-0.789164895681768	-0.789164895681768	1.00278921360399	-0.789164895681768	-0.789164895681768	1.74503350246022	1.41501471278795	-0.789164895681768	-0.789164895681768	-0.789164895681768	-0.789164895681768	-0.789164895681768	-0.789164895681768	2.39960481533473	-0.789164895681768	1.72045818680844	1.46691759623578	-0.789164895681768	1.5999578136733	-0.789164895681768	0.867098534970714	1.43438923951189	-0.789164895681768	1.66550202814332	0.926518634435843	-0.789164895681768	1.18214885787871	1.82037534113242	0.935456042399642	1.49635862538343	-0.789164895681768	-0.789164895681768	-0.789164895681768	-0.789164895681768	1.53819118867244	-0.789164895681768	-0.789164895681768	-0.789164895681768	-0.789164895681768	-0.789164895681768	1.51673658532249	-0.789164895681768	-0.789164895681768	-0.789164895681768	-0.789164895681768	1.90793417791798	-0.789164895681768	-0.789164895681768	2.29076390298702	-0.789164895681768	1.83601767994458	-0.789164895681768	-0.789164895681768	-0.789164895681768	-0.789164895681768	-0.789164895681768	1.95556204328372	2.47483864188518	2.15380545615409	2.10903321122136	0.836337323911088	1.0759551466323	1.81345913681249	-0.789164895681768	1.14592389074933	-0.789164895681768	-0.789164895681768	-0.789164895681768	-0.789164895681768	-0.789164895681768	-0.789164895681768	1.00916058391449	-0.789164895681768	-0.789164895681768	-0.789164895681768	-0.789164895681768	-0.789164895681768	-0.789164895681768	-0.789164895681768	-0.789164895681768	-0.789164895681768	-0.789164895681768	-0.789164895681768	1.51850503606301	1.15280949586791	-0.789164895681768	-0.789164895681768	-0.789164895681768	-0.789164895681768	-0.789164895681768	1.61165198106401	1.38864418884457	1.2878465347535	-0.789164895681768	0.832300870435549	-0.789164895681768	-0.789164895681768	1.49119284259424	1.03155814150628	1.97882861705705	-0.789164895681768	-0.789164895681768	1.66238831159	-0.789164895681768	1.46691759623578	1.10726005647901	-0.789164895681768	2.07724181821509	-0.789164895681768	1.61165198106401	1.93558819802806	-0.789164895681768	1.10147508201216	0.634990572727269	1.83712500425748	-0.789164895681768	1.0378419132577	-0.789164895681768	-0.789164895681768	-0.789164895681768	-0.789164895681768	-0.789164895681768	-0.789164895681768	-0.789164895681768	0.847557358190192	-0.789164895681768	1.65584901325199	-0.789164895681768	-0.789164895681768	1.95885237927619	1.75260867781815	-0.789164895681768	1.06315664569524	-0.789164895681768	-0.789164895681768	-0.789164895681768	-0.789164895681768	2.36158058658415	-0.789164895681768	-0.789164895681768	-0.789164895681768	0.886371121710806	-0.789164895681768	-0.789164895681768	-0.789164895681768	1.89329412487515	-0.789164895681768	1.06315664569524	0.840651373360535	-0.789164895681768	1.04652443690901	1.30707426199653	0.431687891213269	-0.789164895681768	-0.789164895681768	1.35419806910507	-0.789164895681768	2.06931715478775	-0.789164895681768	0.703220123382391	-0.789164895681768	1.96262628445718	1.18854763232266	1.07770084321504	0.923658507599227	-0.789164895681768	-0.789164895681768	-0.789164895681768	-0.789164895681768	-0.789164895681768	-0.789164895681768	-0.789164895681768	-0.789164895681768	-0.789164895681768	-0.789164895681768	2.03111528447968	1.82898829605182	-0.789164895681768	-0.789164895681768	-0.789164895681768	0.945677905749047	-0.789164895681768	-0.789164895681768	1.65482069430709	0.694935414818017	0.868420403141866	-0.789164895681768	-0.789164895681768	-0.789164895681768	-0.789164895681768	-0.789164895681768	1.48038470114245	-0.789164895681768	-0.789164895681768	-0.789164895681768	2.04642686809836	-0.789164895681768	-0.789164895681768	-0.789164895681768	1.23692292160247	1.0975223126343	1.47925460486641	-0.789164895681768	-0.789164895681768	-0.789164895681768	1.326748859025	-0.789164895681768	-0.789164895681768	-0.789164895681768	-0.789164895681768	-0.789164895681768	-0.789164895681768	-0.789164895681768	1.08578145698095	0.979668905977232	-0.789164895681768	-0.789164895681768	-0.789164895681768	1.39068379750496	-0.789164895681768	-0.789164895681768	-0.789164895681768	-0.789164895681768	-0.789164895681768	-0.789164895681768	-0.789164895681768	-0.789164895681768	-0.789164895681768	-0.789164895681768	1.36354673495837	-0.789164895681768	2.00118122738346	0.815890018149192	1.82775313458616	0.897854796263769	-0.789164895681768	2.08202684013125	1.86679943450763	-0.789164895681768	-0.789164895681768	0.870540454140738	2.172865994067	-0.789164895681768	-0.789164895681768	-0.789164895681768	-0.789164895681768	1.3258015723181	1.07247538187189	-0.789164895681768	-0.789164895681768	-0.789164895681768	1.79565433883256	0.995213261479284	-0.789164895681768	1.18135253633153	-0.789164895681768	-0.789164895681768	-0.789164895681768	-0.789164895681768	-0.789164895681768	-0.789164895681768	1.47222390271673	0.604927507446814	-0.789164895681768	0.585017446612925	1.28875226833936	2.21512531511137	0.59445294557884	1.08331332587752	-0.789164895681768	-0.789164895681768	0.838617966945754	-0.789164895681768	-0.789164895681768	-0.789164895681768	0.810991646773516	1.45365222298651	1.26794251861051	-0.789164895681768	-0.789164895681768	-0.789164895681768	-0.789164895681768	-0.789164895681768	-0.789164895681768	-0.789164895681768	-0.789164895681768	0.460239838084817	-0.789164895681768	1.4443750808414	-0.789164895681768	-0.789164895681768	0.982134641301153	-0.789164895681768	1.36701675137411	-0.789164895681768	1.24376456955352	1.28108444347813	1.69008219842195	-0.789164895681768	-0.789164895681768	-0.789164895681768	-0.789164895681768	1.70514712093902	1.62681463611035	-0.789164895681768	-0.789164895681768	-0.789164895681768	1.24419405194625	-0.789164895681768	-0.789164895681768	-0.789164895681768	-0.789164895681768	-0.789164895681768	-0.789164895681768	-0.789164895681768	-0.789164895681768	2.22489462450481	-0.789164895681768	1.77960902012175	-0.789164895681768	1.2942072196882	2.4858128279801	1.30061624742677	-0.789164895681768	-0.789164895681768	-0.789164895681768	-0.789164895681768	1.09931657536749	2.02606326016837	2.65727548430201	-0.789164895681768	-0.789164895681768	1.24850113520297	-0.789164895681768	-0.789164895681768	-0.789164895681768	1.9635720255037	-0.789164895681768	-0.789164895681768	-0.789164895681768	0.988023203113125	-0.789164895681768	-0.789164895681768	-0.789164895681768	-0.789164895681768	-0.789164895681768	2.00907584130676	1.61034523913178	-0.789164895681768	2.59526739016473	-0.789164895681768	-0.789164895681768	-0.789164895681768	-0.789164895681768	-0.789164895681768	-0.789164895681768	-0.789164895681768	-0.789164895681768	1.18574198012551	1.00533137819055	0.793636189837025	1.4287717017055	1.2476379305597	0.700308682594001	2.00610799219267	-0.789164895681768	1.20292668506245	1.56636940031946	1.4663608820107	2.23661787521309	-0.789164895681768	1.0253252081103	-0.789164895681768	-0.789164895681768	-0.789164895681768	1.2480694208298	1.18055699376551	-0.789164895681768	1.24677562152167	0.820327946198863	0.941279870543296	1.84561048662611	-0.789164895681768	-0.789164895681768	0.864988586042273	1.24247745415934	0.921947740516263	-0.789164895681768	0.810016064408047	-0.789164895681768	0.59586300649211	-0.789164895681768	1.64969614888555	-0.789164895681768	-0.789164895681768	-0.789164895681768	1.13083078844766	-0.789164895681768	-0.789164895681768	-0.789164895681768	1.41239377842903	1.92007808728019	1.16363878628102	-0.789164895681768	-0.789164895681768	-0.789164895681768	-0.789164895681768	-0.789164895681768	-0.789164895681768	0.601535214628022	-0.789164895681768	-0.789164895681768	1.65894083059092	-0.789164895681768	1.18995408827056	0.47420202211493	0.472330376727231	0.671482071557891	-0.789164895681768	-0.789164895681768	0.504538782528464	-0.789164895681768	0.675066887246735	0.978131901515389	1.05853868710388	-0.789164895681768	0.644064607415858	-0.789164895681768	-0.789164895681768	-0.789164895681768	-0.789164895681768	-0.789164895681768	0.296930054531928	0.643493707708892	0.745814111708243	0.980900767219614	-0.789164895681768	0.446746331876042	0.361729719146739	-0.789164895681768	-0.789164895681768	-0.789164895681768	0.357269330539639	0.556383825533931	-0.789164895681768	-0.789164895681768	-0.789164895681768	-0.789164895681768	0.544417329372914	0.286725303551352	-0.789164895681768	-0.789164895681768	-0.789164895681768	-0.789164895681768	-0.789164895681768	0.886099900427823	-0.789164895681768	-0.789164895681768	-0.789164895681768	-0.789164895681768	-0.789164895681768	-0.789164895681768	0.812702189693547	-0.789164895681768	-0.789164895681768	0.484972368611894	0.489988368563481	-0.789164895681768	0.386698095876177	1.15678911490693	0.573676373452523	0.409379647486736	0.363382433721131	-0.789164895681768	-0.789164895681768	-0.789164895681768	1.05836817633926	-0.789164895681768	-0.789164895681768	0.21370952994257	0.201644750105184	-0.789164895681768	-0.789164895681768	-0.789164895681768	-0.789164895681768	0.410151993229041	-0.789164895681768	0.297346707659915	0.351687914293917	-0.789164895681768	0.62808274126827	1.04100308488681	0.452966641795577	0.335175647775047	0.447709490761251	-0.789164895681768	0.349955658419032	-0.789164895681768	0.881774101979542	0.45213334066872	-0.789164895681768	0.926232122404354	-0.789164895681768	-0.789164895681768	0.458272576938986	-0.789164895681768	-0.789164895681768	0.330821375151348	0.156915430699706	1.34156798516894	-0.789164895681768	-0.789164895681768	-0.789164895681768	-0.789164895681768	-0.789164895681768	-0.789164895681768	-0.789164895681768	1.19297611280028	-0.789164895681768	-0.789164895681768	-0.789164895681768	-0.789164895681768	-0.789164895681768	-0.789164895681768	-0.789164895681768	-0.789164895681768	-0.789164895681768	-0.789164895681768	1.40250545099555	1.53277938847985	-0.789164895681768	-0.789164895681768	-0.789164895681768	-0.789164895681768	1.19096018670218	-0.789164895681768	-0.789164895681768	-0.789164895681768	-0.789164895681768	-0.789164895681768	1.51732568166592	1.48548798778553	-0.789164895681768	-0.789164895681768	-0.789164895681768	-0.789164895681768	1.218395028275	-0.789164895681768	-0.789164895681768	1.16247153198355	1.80578789051588	-0.789164895681768	-0.789164895681768	-0.789164895681768	-0.789164895681768	-0.789164895681768	-0.789164895681768	1.53518062162298	1.38762618097413	-0.789164895681768	1.73452926706764	-0.789164895681768	1.09216386617058	1.37952490901217	-0.789164895681768	-0.789164895681768	-0.789164895681768	-0.789164895681768	-0.789164895681768	-0.789164895681768	-0.789164895681768	-0.789164895681768	-0.789164895681768	-0.789164895681768	-0.789164895681768	-0.789164895681768	0.748707097142317	1.69008219842195	-0.789164895681768	2.1446911938531	1.98800006739082	-0.789164895681768	1.74277273606409	-0.789164895681768	0.812457570825105	0.981825983772348	-0.789164895681768	-0.789164895681768	-0.789164895681768	-0.789164895681768	0.686143625264021	-0.789164895681768	2.31905154727164	-0.789164895681768	1.39683154588139	-0.789164895681768	1.41817025183698	-0.789164895681768	1.56450472868405	-0.789164895681768	2.45858797493397	1.70550878114115	1.47082442321484	1.0295843877767	-0.789164895681768	-0.789164895681768	-0.789164895681768	-0.789164895681768	1.52918950191306	-0.789164895681768	1.23692292160247	-0.789164895681768	1.3024563673122	-0.789164895681768	-0.789164895681768	1.32391015552442	-0.789164895681768	-0.789164895681768	0.993644397913418	-0.789164895681768	-0.789164895681768	-0.789164895681768	-0.789164895681768	-0.789164895681768	-0.789164895681768	-0.789164895681768	0.741387303754926	0.949215144462957	-0.789164895681768	0.968217080633298	-0.789164895681768	-0.789164895681768	0.64539868029398	0.50743136782177	-0.789164895681768	1.00247203852426	-0.789164895681768	-0.789164895681768	-0.789164895681768	-0.789164895681768	-0.789164895681768	-0.789164895681768	1.5047446755281	-0.789164895681768	-0.789164895681768	-0.789164895681768	1.03122883109026	-0.789164895681768	-0.789164895681768	-0.789164895681768	0.71055501112463	-0.789164895681768	-0.789164895681768	-0.789164895681768	-0.789164895681768	-0.789164895681768	-0.789164895681768	-0.789164895681768	-0.789164895681768	0.779263758453342	0.614487947643533	-0.789164895681768	-0.789164895681768	-0.789164895681768	-0.789164895681768	-0.789164895681768	-0.789164895681768	-0.789164895681768	0.803224797097192	-0.789164895681768	-0.789164895681768	1.01979089626993	-0.789164895681768	-0.789164895681768	-0.789164895681768	-0.789164895681768	1.5094053584965	0.866306578370931	-0.789164895681768	1.47925460486641	-0.789164895681768	1.286941774844	-0.789164895681768	-0.789164895681768	-0.789164895681768	0.878815033324748	-0.789164895681768	-0.789164895681768	-0.789164895681768	-0.789164895681768	-0.789164895681768	-0.789164895681768	-0.789164895681768	0.787237814330097	-0.789164895681768	-0.789164895681768	0.944796215614882	-0.789164895681768	-0.789164895681768	-0.789164895681768	1.55401006257948	-0.789164895681768	1.37475043558539	-0.789164895681768	-0.789164895681768	-0.789164895681768	-0.789164895681768	-0.789164895681768	-0.789164895681768	-0.789164895681768	-0.789164895681768	0.563543935335552	1.00009742713562	-0.789164895681768	-0.789164895681768	-0.789164895681768	-0.789164895681768	-0.789164895681768	1.87281650229872	1.01946658809511	1.70298008631135	-0.789164895681768	2.19110246357486	0.757912517122391	0.419766839051592	1.67141211207035	-0.789164895681768	-0.789164895681768	1.19136297374102	-0.789164895681768	-0.789164895681768	-0.789164895681768	-0.789164895681768	0.780664278302423	-0.789164895681768	1.06693975598435	-0.789164895681768	0.879889658628874	0.972929401420405	0.595333861078453	-0.789164895681768	0.836590367014149	0.798653751958368	-0.789164895681768	-0.789164895681768	1.42239543507385	1.39992181313796	-0.789164895681768	-0.789164895681768	1.82528756569072	-0.789164895681768	-0.789164895681768	-0.789164895681768	-0.789164895681768	-0.789164895681768	-0.789164895681768	-0.789164895681768	1.84770857685688	-0.789164895681768	-0.789164895681768	-0.789164895681768	0.94157226477335	-0.789164895681768	-0.789164895681768	-0.789164895681768	-0.789164895681768	-0.789164895681768	-0.789164895681768	-0.789164895681768	-0.789164895681768	1.67525639270823	-0.789164895681768	2.19665749615994	1.11455115827453	0.805642686276538	1.14859462614345	0.980900767219614	0.75543054401401	0.914862024179011	-0.789164895681768	-0.789164895681768	-0.789164895681768	-0.789164895681768	-0.789164895681768	1.06384312086159	-0.789164895681768	-0.789164895681768	1.14478200154706	-0.789164895681768	-0.789164895681768	-0.789164895681768	-0.789164895681768	-0.789164895681768	-0.789164895681768	-0.789164895681768	-0.789164895681768	1.31919993223174	2.21451781567856	-0.789164895681768	1.53218007908703	0.75746057764169	1.35273121930498	0.929677624178344	-0.789164895681768	-0.789164895681768	-0.789164895681768	-0.789164895681768	1.53758827044478	-0.789164895681768	1.27082054269021	-0.789164895681768	-0.789164895681768	-0.789164895681768	-0.789164895681768	-0.789164895681768	-0.789164895681768	-0.789164895681768	-0.789164895681768	-0.789164895681768	-0.789164895681768	-0.789164895681768	-0.789164895681768	-0.789164895681768	-0.789164895681768	-0.789164895681768	-0.789164895681768	0.808798493785598	-0.789164895681768	-0.789164895681768	-0.789164895681768	-0.789164895681768	1.27571369295315	-0.789164895681768	-0.789164895681768	-0.789164895681768	-0.789164895681768	1.59673575770406	1.15396284588329	1.17976222886676	-0.789164895681768	0.916556381204765	0.932272331146245	1.06521788633842	-0.789164895681768	1.75565581101263	-0.789164895681768	-0.789164895681768	-0.789164895681768	-0.789164895681768	1.83477346131597	0.766327717266065	-0.789164895681768	-0.789164895681768	-0.789164895681768	0.83456854589995	-0.789164895681768	-0.789164895681768	-0.789164895681768	1.98703063397838	-0.789164895681768	-0.789164895681768	-0.789164895681768	-0.789164895681768	-0.789164895681768	1.58522950731677	-0.789164895681768	0.826788066082555	2.1632332912145	1.03452828462404	-0.789164895681768	-0.789164895681768	0.535874775178486	-0.789164895681768	-0.789164895681768	-0.789164895681768	-0.789164895681768	-0.789164895681768	1.49405902689824	-0.789164895681768	-0.789164895681768	-0.789164895681768	-0.789164895681768	-0.789164895681768	1.28920550083147	2.10393671205794	-0.789164895681768	-0.789164895681768	-0.789164895681768	1.05598494061098	-0.789164895681768	-0.789164895681768	-0.789164895681768	-0.789164895681768	-0.789164895681768	-0.789164895681768	1.54060690004329	-0.789164895681768	-0.789164895681768	-0.789164895681768	-0.789164895681768	-0.789164895681768	-0.789164895681768	1.73192138064371	0.993331013896393	1.10508573463689	-0.789164895681768	0.975067258564358	-0.789164895681768	-0.789164895681768	-0.789164895681768	-0.789164895681768	0.637812442693465	0.661626400620719	1.21881152868323	-0.789164895681768	-0.789164895681768	-0.789164895681768	0.619231388789464	1.69937946714747	-0.789164895681768	0.711820571362076	1.62681463611035	0.855569816847147	-0.789164895681768	1.63717563850363	0.836337323911088	-0.789164895681768	-0.789164895681768	-0.789164895681768	0.867362714395151	0.615761536756846	-0.789164895681768	-0.789164895681768	-0.789164895681768	-0.789164895681768	-0.789164895681768	-0.789164895681768	1.06007496685635	1.16832472480072	1.28920550083147	-0.789164895681768	0.741387303754926	-0.789164895681768	1.33031059649653	0.927091992268963	0.897028498408809	-0.789164895681768	-0.789164895681768	-0.789164895681768	1.00916058391449	-0.789164895681768	1.25348202349409	-0.789164895681768	-0.789164895681768	-0.789164895681768	-0.789164895681768	-0.789164895681768	1.25522151664051	-0.789164895681768	0.547835705783422	0.463911281829624	-0.789164895681768	0.480727785287237	-0.789164895681768	-0.789164895681768	0.832552476127081	-0.789164895681768	0.447571796881817	0.624379694564896	1.33412625732204	-0.789164895681768	-0.789164895681768	1.16091781131933	-0.789164895681768	-0.789164895681768	-0.789164895681768	-0.789164895681768	-0.789164895681768	0.594100926579095	0.548489011199077	-0.789164895681768	1.06110083959173	1.38813503546173	-0.789164895681768	-0.789164895681768	-0.789164895681768	0.810259832696249	-0.789164895681768	-0.789164895681768	-0.789164895681768	0.442500405247211	0.668312005190044	0.361376228189916	-0.789164895681768	0.80855523348128	-0.789164895681768	1.72894974908777	0.934586399429889	0.484531839287595	0.929389884573385	-0.789164895681768	0.885016028277251	0.695347198138242	0.70593507995784	0.690831632747043	0.61649045422483	0.728061758317329	0.610321271292339	-0.789164895681768	-0.789164895681768	0.965645395788445	-0.789164895681768	-0.789164895681768	-0.789164895681768	-0.789164895681768	-0.789164895681768	-0.789164895681768	-0.789164895681768	0.916839154174946	1.28920550083147	-0.789164895681768	1.18894922939062	0.776471216275225	2.08522957137198	0.889361263944807	1.94575659917254	1.15820597299488	1.42186616967467	1.40613547700862	0.742933401341029	1.09555332092606	-0.789164895681768	-0.789164895681768	2.12364556939566	0.363382433721131	-0.789164895681768	-0.789164895681768	-0.789164895681768	-0.789164895681768	-0.789164895681768	-0.789164895681768	0.786294906800071	-0.789164895681768	-0.789164895681768	0.865251991251732	0.861049055948256	-0.789164895681768	0.483212242108043	-0.789164895681768	-0.789164895681768	-0.789164895681768	-0.789164895681768	1.19116155536713	1.09555332092606	0.693085557320598	1.54242293743869	0.725255625870876	-0.789164895681768	0.997887788615683	0.837350038301539	-0.789164895681768	-0.789164895681768	-0.789164895681768	-0.789164895681768	0.551601826559864	-0.789164895681768	-0.789164895681768	0.720533333829522	1.40095434771031	-0.789164895681768	-0.789164895681768	-0.789164895681768	-0.789164895681768	-0.789164895681768	-0.789164895681768	-0.789164895681768	-0.789164895681768	0.987090377947863	-0.789164895681768	-0.789164895681768	0.3348394169832	0.725040254001486	1.1242233720072	-0.789164895681768	-0.789164895681768	0.510798406626289	0.22464758465798	0.759156894527864	0.574528309595476	0.18324488683074	0.467891489178045	-0.789164895681768	-0.789164895681768	-0.789164895681768	-0.789164895681768	-0.789164895681768	1.43304846455528	-0.789164895681768	-0.789164895681768	-0.789164895681768	1.77648413256526	-0.789164895681768	-0.789164895681768	-0.789164895681768	-0.789164895681768	-0.789164895681768	-0.789164895681768	-0.789164895681768	1.35959805639534	-0.789164895681768	1.70659459985175	-0.789164895681768	-0.789164895681768	-0.789164895681768	-0.789164895681768	-0.789164895681768	0.60582326640489	-0.789164895681768	-0.789164895681768	-0.789164895681768	1.09251996555637	1.59032550858514	1.16715069352115	1.93100083449755	-0.789164895681768	-0.789164895681768	1.24247745415934	-0.789164895681768	2.14696209246801	1.10980432782998	-0.789164895681768	1.84561048662611	-0.789164895681768	1.01558555599042	-0.789164895681768	-0.789164895681768	-0.789164895681768	-0.789164895681768	1.56326373906233	0.932272331146245	1.10472392727003	-0.789164895681768	1.40509678169845	1.9735575005101	0.808312057669363	-0.789164895681768	2.26620531335035	1.22887119982741	-0.789164895681768	-0.789164895681768	-0.789164895681768	1.58650084227842	-0.789164895681768	1.80981772536077	1.56574741745629	-0.789164895681768	1.34205032888307	1.94112152776352	-0.789164895681768	1.85107504334664	1.41396539464008	1.50503525796592	1.52205242554697	2.01006710018633	-0.789164895681768	-0.789164895681768	-0.789164895681768	-0.789164895681768	-0.789164895681768	1.53218007908703	1.18015951418972	-0.789164895681768	-0.789164895681768	-0.789164895681768	2.25162004819981	-0.789164895681768	-0.789164895681768	-0.789164895681768	1.90391956596302	1.64833437929524	-0.789164895681768	1.43037304488448	1.3201398914216	1.2806355660478	-0.789164895681768	2.31905154727164	-0.789164895681768	-0.789164895681768	1.47250406386305	2.12837768970413	-0.789164895681768	-0.789164895681768	1.66204298668868	-0.789164895681768	-0.789164895681768	1.25936742387355	1.32249434694246	-0.789164895681768	-0.789164895681768	1.42664111799765	-0.789164895681768	0.92024093619838	1.34108591331817	0.837350038301539	1.67982019174772	1.4411239867385	1.40043792720917	1.20887327226529	-0.789164895681768	1.6348258624017	2.22673678173864	-0.789164895681768	0.888000581573651	-0.789164895681768	-0.789164895681768	-0.789164895681768	1.71240696374816	-0.789164895681768	-0.789164895681768	1.23862804760703	2.19586206725307	-0.789164895681768	-0.789164895681768	1.03089966139501	0.970493548603692	-0.789164895681768	-0.789164895681768	1.218395028275	-0.789164895681768	1.27215220632569	1.49291144719547	1.1167516072788	-0.789164895681768	1.91977641225446	1.13570492315928	0.788890995573842	-0.789164895681768	1.41711713870692	-0.789164895681768	1.12672961063615	-0.789164895681768	-0.789164895681768	-0.789164895681768	2.47328015096585	-0.789164895681768	-0.789164895681768	-0.789164895681768	1.83934348184384	-0.789164895681768	1.22676529603466	1.47306465179689	1.42664111799765	-0.789164895681768	-0.789164895681768	-0.789164895681768	-0.789164895681768	-0.789164895681768	1.08684160403505	-0.789164895681768	1.41396539464008	-0.789164895681768	-0.789164895681768	0.999939382788536	-0.789164895681768	-0.789164895681768	-0.789164895681768	1.52918950191306	1.46831091476711	-0.789164895681768	1.76024497036593	1.17067790617207	-0.789164895681768	-0.789164895681768	-0.789164895681768	-0.789164895681768	-0.789164895681768	-0.789164895681768	0.533000790869334	0.902277593045884	-0.789164895681768	-0.789164895681768	0.898957985177281	0.863147448526147	0.907285450568326	0.680078600238161	0.425430867121711	-0.789164895681768	0.621065282312653	-0.789164895681768	-0.789164895681768	-0.789164895681768	-0.789164895681768	0.609058591066672	0.449364417296841	-0.789164895681768	-0.789164895681768	-0.789164895681768	-0.789164895681768	-0.789164895681768	-0.789164895681768	-0.789164895681768	1.55585325308576	-0.789164895681768	1.75641912887558	-0.789164895681768	-0.789164895681768	-0.789164895681768	-0.789164895681768	-0.789164895681768	-0.789164895681768	-0.789164895681768	1.02728805312803	-0.789164895681768	-0.789164895681768	-0.789164895681768	1.82775313458616	-0.789164895681768	0.737866565837825	0.898682031488728	1.49808722176972	1.02892759263664	1.00183808433194	-0.789164895681768	-0.789164895681768	1.62881092416849	0.62216816670998	-0.789164895681768	-0.789164895681768	-0.789164895681768	1.3705007990352	-0.789164895681768	1.40198810928277	1.47250406386305	-0.789164895681768	-0.789164895681768	-0.789164895681768	1.78274420208687	-0.789164895681768	-0.789164895681768	1.14974194831967	-0.789164895681768	1.78274420208687	-0.789164895681768	-0.789164895681768	-0.789164895681768	1.06866543098809	-0.789164895681768	-0.789164895681768	0.892363763915195	-0.789164895681768	1.38356606843913	1.35763049558045	0.936326707071618	-0.789164895681768	-0.789164895681768	-0.789164895681768	1.1167516072788	-0.789164895681768	1.68937083994963	0.705307566604755	2.52628794236108	1.51998141192984	-0.789164895681768	-0.789164895681768	1.36404159628727	1.23140539066884	-0.789164895681768	-0.789164895681768	-0.789164895681768	-0.789164895681768	-0.789164895681768	1.49463337100153	-0.789164895681768	1.5478930663925	-0.789164895681768	-0.789164895681768	-0.789164895681768	-0.789164895681768	-0.789164895681768	-0.789164895681768	-0.789164895681768	-0.789164895681768	-0.789164895681768	1.9899417897207	-0.789164895681768	-0.789164895681768	-0.789164895681768	-0.789164895681768	-0.789164895681768	1.12006373843448	-0.789164895681768	-0.789164895681768	2.07388820702414	-0.789164895681768	1.90036485314328	-0.789164895681768	1.34084497925779	1.10111492140621	2.01936688022319	2.37039280503908	1.84995158212376	-0.789164895681768	0.971710489163573	-0.789164895681768	0.8151530797467	1.57889928822658	1.64629547464364	1.79857670030106	0.813191683470733	0.388800614284589	0.274128370683578	0.806127269462841	1.67001812052541	1.3024563673122	1.14783065302558	1.60708650468966	-0.789164895681768	-0.789164895681768	1.8758391086595	-0.789164895681768	2.10031207445169	1.27571369295315	-0.789164895681768	-0.789164895681768	-0.789164895681768	-0.789164895681768	-0.789164895681768	-0.789164895681768	-0.789164895681768	2.41865419816455	1.74051736777715	1.50387349434092	-0.789164895681768	-0.789164895681768	-0.789164895681768	-0.789164895681768	-0.789164895681768	-0.789164895681768	1.03817405974719	-0.789164895681768	-0.789164895681768	-0.789164895681768	-0.789164895681768	-0.789164895681768	-0.789164895681768	-0.789164895681768	-0.789164895681768	-0.789164895681768	-0.789164895681768	-0.789164895681768	1.6613527220185	-0.789164895681768	-0.789164895681768	1.70081805364026	1.8758391086595	-0.789164895681768	1.8946159789727	1.10472392727003	-0.789164895681768	1.34640370056537	1.93835095961539	-0.789164895681768	-0.789164895681768	-0.789164895681768	-0.789164895681768	-0.789164895681768	1.3406041130628	-0.789164895681768	-0.789164895681768	-0.789164895681768	-0.789164895681768	-0.789164895681768	-0.789164895681768	-0.789164895681768	-0.789164895681768	2.14525844180498	-0.789164895681768	-0.789164895681768	-0.789164895681768	-0.789164895681768	1.49808722176972	0.946560641601429	-0.789164895681768	1.53758827044478	-0.789164895681768	-0.789164895681768	-0.789164895681768	-0.789164895681768	-0.789164895681768	-0.789164895681768	-0.789164895681768	1.00215499546467	1.05734589552658	-0.789164895681768	1.29717678888861	1.59096451358103	-0.789164895681768	-0.789164895681768	-0.789164895681768	-0.789164895681768	-0.789164895681768	1.74352572392251	-0.789164895681768	-0.789164895681768	-0.789164895681768	-0.789164895681768	0.855050164363276	-0.789164895681768	-0.789164895681768	0.599047305356912	-0.789164895681768	-0.789164895681768	-0.789164895681768	-0.789164895681768	-0.789164895681768	-0.789164895681768	-0.789164895681768	-0.789164895681768	-0.789164895681768	-0.789164895681768	-0.789164895681768	0.948919732237377	-0.789164895681768	0.908962380367527	1.48776554580771	-0.789164895681768	0.76017670938426	-0.789164895681768	-0.789164895681768	0.675866188717027	-0.789164895681768	-0.789164895681768	-0.789164895681768	-0.789164895681768	-0.789164895681768	0.632368006188825	1.47474854429564	1.1962119827042	0.772303504520166	1.23543381037909	2.0879063362454	-0.789164895681768	1.03452828462404	-0.789164895681768	-0.789164895681768	-0.789164895681768	0.930541515511394	0.994899229332444	1.71277143488603	0.948919732237377	-0.789164895681768	-0.789164895681768	0.883933773850137	1.74101809541742	-0.789164895681768	1.60157310561515	0.996156137678064	0.819339317490668	0.903665228157436	-0.789164895681768	0.891816931791473	-0.789164895681768	0.797216468453169	0.930829703707324	-0.789164895681768	-0.789164895681768	1.00820147988413	2.52106192560136	1.12154023227422	-0.789164895681768	2.00759080703435	1.86851478500782	1.09931657536749	-0.789164895681768	0.739624645426342	-0.789164895681768	-0.789164895681768	-0.789164895681768	-0.789164895681768	-0.789164895681768	0.751836447390505	2.82971599536034	-0.789164895681768	0.878815033324748	1.9762694082224	1.25174615672962	0.728710993399824	-0.789164895681768	1.39914821588846	-0.789164895681768	1.34883183751323	0.953957722850387	1.05124027623723	0.745148246037489	0.544904492134921	-0.789164895681768	-0.789164895681768	0.768849593067712	-0.789164895681768	1.98557826374414	-0.789164895681768	1.44818326117573	1.45777630470662	1.12154023227422	1.53427940898967	1.06935676970978	0.775542876331582	0.965343423019862	0.748484122026955	0.834316223213281	0.621984219606097	1.94089034793305	-0.789164895681768	1.58809250612076	-0.789164895681768	-0.789164895681768	1.04955275444422	0.649609562047119	-0.789164895681768	1.47194383005155	-0.789164895681768	-0.789164895681768	-0.789164895681768	-0.789164895681768	1.52116426334332	-0.789164895681768	-0.789164895681768	0.693085557320598	0.491174874452946	-0.789164895681768	-0.789164895681768	-0.789164895681768	1.22781757667206	1.47981947334363	0.572145844158549	1.01236632192738	-0.789164895681768	-0.789164895681768	-0.789164895681768	1.48321624414525	-0.789164895681768	-0.789164895681768	-0.789164895681768	1.26463398062663	0.581386367974247	-0.789164895681768	-0.789164895681768	-0.789164895681768	-0.789164895681768	1.38660936745312	-0.789164895681768	1.2536992615501	1.26882701064811	-0.789164895681768	-0.789164895681768	1.66897399636362	-0.789164895681768	-0.789164895681768	-0.789164895681768	-0.789164895681768	-0.789164895681768	2.81108320714263	1.71935622174587	0.719678296317265	-0.789164895681768	-0.789164895681768	-0.789164895681768	-0.789164895681768	-0.789164895681768	-0.789164895681768	-0.789164895681768	-0.789164895681768	-0.789164895681768	-0.789164895681768	1.06212806485573	-0.789164895681768	2.12670499900728	1.2502302377722	-0.789164895681768	2.02740796183067	-0.789164895681768	-0.789164895681768	1.22844958927322	-0.789164895681768	-0.789164895681768	-0.789164895681768	1.49405902689824	-0.789164895681768	-0.789164895681768	1.25456878090913	-0.789164895681768	-0.789164895681768	1.6534513747472	1.00247203852426	0.711398451079936	-0.789164895681768	1.19096018670218	-0.789164895681768	1.00152130503289	1.03684633011363	0.727845485756475	1.83408292339864	-0.789164895681768	-0.789164895681768	-0.789164895681768	1.34883183751323	-0.789164895681768	-0.789164895681768	1.11601744727713	-0.789164895681768	-0.789164895681768	-0.789164895681768	-0.789164895681768	-0.789164895681768	-0.789164895681768	-0.789164895681768	0.780197122686454	-0.789164895681768	-0.789164895681768	-0.789164895681768	-0.789164895681768	-0.789164895681768	0.566229648468122	-0.789164895681768	-0.789164895681768	0.780897974640617	0.504842600508651	-0.789164895681768	1.58522950731677	-0.789164895681768	0.794112496926444	1.82610871896321	-0.789164895681768	-0.789164895681768	-0.789164895681768	-0.789164895681768	0.847043500866065	-0.789164895681768	-0.789164895681768	-0.789164895681768	-0.789164895681768	-0.789164895681768	0.880696676479221	0.922517555138245	-0.789164895681768	0.318514968877307	-0.789164895681768	-0.789164895681768	0.743818471545847	-0.789164895681768	-0.789164895681768	1.08595804894219	-0.789164895681768	0.507584001120805	0.293298817563044	2.0367022689861	1.09931657536749	0.546857062179752	0.330821375151348	0.812457570825105	0.591291891871657	1.21237934500499	0.877473993681629	0.607079474456337	0.413122643518357	0.859217983851989	0.318514968877307	-0.789164895681768	0.562874338428461	0.502719144874426	0.032598176238376	-0.789164895681768	0.0669377981391498	-0.789164895681768	0.771841979213855	-0.789164895681768	1.76254790947649	1.40925901282083	1.06487396779167	1.23204015415386	-0.789164895681768	1.30846455836632	-0.789164895681768	0.531727851131808	-0.789164895681768	1.17639312349574	-0.789164895681768	1.33867962264992	0.4650456835654	1.38470605269281	0.110591916376076	0.427553108057438	0.491769028822613	-0.789164895681768	1.17172596244855	1.15859282108636	0.690933917079553	0.449295366036128	1.35138880617733	1.47517001721827	0.659478049993974	1.13401435973745	0.912796436778208	1.85360762287357	2.19944638564227	-0.789164895681768	-0.789164895681768	1.45255571425512	-0.789164895681768	-0.789164895681768	1.331024733758	0.932272331146245	-0.789164895681768	-0.789164895681768	-0.789164895681768	-0.789164895681768	1.0295843877767	1.03850634913171	1.26155778640021	-0.789164895681768	-0.789164895681768	0.859217983851989	-0.789164895681768	-0.789164895681768	-0.789164895681768	-0.789164895681768	-0.789164895681768	-0.789164895681768	-0.789164895681768	-0.789164895681768	1.03320680798725	-0.789164895681768	-0.789164895681768	1.58968695040514	-0.789164895681768	1.13683395216448	-0.789164895681768	1.43465764041748	1.52978682294085	1.99627883233174	-0.789164895681768	0.79697720930604	-0.789164895681768	-0.789164895681768	1.00199652341327	0.502416415764171	-0.789164895681768	-0.789164895681768	-0.789164895681768	1.17382614850287	-0.789164895681768	1.13683395216448	0.974455822691359	1.13796457504757	0.915426375885573	0.782536065726471	0.485560258295307	-0.789164895681768	1.02499855399416	1.50969745861171	2.16995496579868	-0.789164895681768	-0.789164895681768	1.10944036029719	-0.789164895681768	-0.789164895681768	1.53008563220106	-0.789164895681768	-0.789164895681768	0.950397965417403	0.990516367812163	1.91962560965496	1.5710478975734	-0.789164895681768	-0.789164895681768	2.30924035008398	1.33675945642809	-0.789164895681768	0.996470689968037	-0.789164895681768	-0.789164895681768	-0.789164895681768	1.26068095137728	-0.789164895681768	-0.789164895681768	-0.789164895681768	-0.789164895681768	-0.789164895681768	-0.789164895681768	-0.789164895681768	-0.789164895681768	-0.789164895681768	-0.789164895681768	1.99091408206848	1.57637946534985	-0.789164895681768	-0.789164895681768	-0.789164895681768	-0.789164895681768	-0.789164895681768	-0.789164895681768	-0.789164895681768	-0.789164895681768	-0.789164895681768	-0.789164895681768	1.0482053750295	1.27571369295315	1.75756526022552	0.843712431129053	-0.789164895681768	1.09323264727564	1.90481027420267	-0.789164895681768	0.870009856000822	0.634802889523222	-0.789164895681768	0.778797549127288	0.375458509553713	-0.789164895681768	1.39940600517716	1.56388402173803	1.0593918016041	0.845504148097581	-0.789164895681768	-0.789164895681768	-0.789164895681768	1.09465994599753	-0.789164895681768	1.82160104225892	-0.789164895681768	-0.789164895681768	0.774384207553532	1.37374863704569	-0.789164895681768	1.78746641176157	0.790311151386628	0.984918246364535	1.34834565935863	-0.789164895681768	-0.789164895681768	-0.789164895681768	-0.789164895681768	-0.789164895681768	-0.789164895681768	0.765641538610054	-0.789164895681768	-0.789164895681768	-0.789164895681768	1.22760701323803	-0.789164895681768	1.02663321453253	-0.789164895681768	0.850390210165478	0.623272968971399	1.28648975944851	-0.789164895681768	-0.789164895681768	-0.789164895681768	1.25980503665028	-0.789164895681768	-0.789164895681768	1.00278921360399	-0.789164895681768	-0.789164895681768	-0.789164895681768	0.790548126862631	-0.789164895681768	-0.789164895681768	1.2901126983579	-0.789164895681768	0.936326707071618	-0.789164895681768	0.940403377765087	-0.789164895681768	1.56574741745629	-0.789164895681768	-0.789164895681768	-0.789164895681768	0.994899229332444	-0.789164895681768	1.06453020077257	0.918254652391906	1.10798615836239	-0.789164895681768	-0.789164895681768	-0.789164895681768	-0.789164895681768	0.704263025367978	-0.789164895681768	-0.789164895681768	-0.789164895681768	-0.789164895681768	-0.789164895681768	-0.789164895681768	-0.789164895681768	-0.789164895681768	0.774847441216653	0.617037693478128	-0.789164895681768	1.63751180964978	-0.789164895681768	1.24055051721056	-0.789164895681768	-0.789164895681768	1.44682130586295	1.02499855399416	1.49004894460668	-0.789164895681768	1.25914870354031	0.876938273740483	1.36379413006305	1.76434295857216	0.815890018149192	-0.789164895681768	-0.789164895681768	-0.789164895681768	0.801778071107751	1.46747466065889	-0.789164895681768	1.08684160403505	-0.789164895681768	-0.789164895681768	-0.789164895681768	1.04050309210864	-0.789164895681768	2.20224290859248	0.807583036699086	1.15820597299488	-0.789164895681768	-0.789164895681768	0.80201898398155	-0.789164895681768	-0.789164895681768	-0.789164895681768	-0.789164895681768	0.880965882547136	-0.789164895681768	-0.789164895681768	-0.789164895681768	0.96776261346013	-0.789164895681768	1.91962560965496	-0.789164895681768	-0.789164895681768	0.50211384169092	1.19378387925361	1.76101199540703	0.871071443344632	1.9642030244849	1.68653081284632	1.15050773983898	2.54745245221332	1.01590822539966	0.947149714159286	-0.789164895681768	-0.789164895681768	-0.789164895681768	0.660648996098343	-0.789164895681768	-0.789164895681768	1.73751856702741	-0.789164895681768	1.77687418262356	0.869479648442148	1.07178128147019	-0.789164895681768	1.4996265668087	0.971710489163573	-0.789164895681768	0.758364755821363	0.27214190996336	-0.789164895681768	1.36825943822069	-0.789164895681768	-0.789164895681768	-0.789164895681768	0.521327758356318	0.764956045933467	1.28648975944851	-0.789164895681768	2.09328134655356	-0.789164895681768	-0.789164895681768	-0.789164895681768	-0.789164895681768	0.864462065092444	-0.789164895681768	1.09895739666505	-0.789164895681768	-0.789164895681768	-0.789164895681768	1.42425038861399	-0.789164895681768	1.07317009854087	1.34446613480937	2.42657036896893	1.0978808392788	-0.789164895681768	0.959628927041864	0.749823070727884	0.668114386691741	0.854011990468798	0.783473863411224	0.761766116922233	0.743818471545847	1.71216406159569	0.719891953424492	-0.789164895681768	0.880965882547136	1.43950293447972	-0.789164895681768	-0.789164895681768	1.3201398914216	-0.789164895681768	0.612854235154342	0.949510673815233	1.41422760598092	1.15781931028898	1.2396955358199	0.840396879066338	1.29238497604945	-0.789164895681768	-0.789164895681768	1.90391956596302	-0.789164895681768	1.1655879631119	0.866834452531639	2.05676665035606	1.20846177572056	-0.789164895681768	1.03122883109026	1.24936523706716	0.864198949233623	-0.789164895681768	-0.789164895681768	0.8112357547011	1.3705007990352	1.32959705698745	0.611405583339442	0.851940154171609	1.38559374582306	-0.789164895681768	-0.789164895681768	-0.789164895681768	1.26331422406391	-0.789164895681768	0.657531158310302	-0.789164895681768	0.87720608406461	-0.789164895681768	1.74101809541742	0.552259188232527	-0.789164895681768	0.402603628980555	-0.789164895681768	1.01881838295848	1.51203769574679	-0.789164895681768	-0.789164895681768	1.2448386924031	-0.789164895681768	-0.789164895681768	-0.789164895681768	-0.789164895681768	-0.789164895681768	-0.789164895681768	-0.789164895681768	-0.789164895681768	0.819339317490668	-0.789164895681768	0.734145759943671	-0.789164895681768	-0.789164895681768	-0.789164895681768	0.788182006561635	0.737208462431362	-0.789164895681768	-0.789164895681768	1.66446296233023	0.660648996098343	-0.789164895681768	-0.789164895681768	-0.789164895681768	-0.789164895681768	-0.789164895681768	0.492512568833513	-0.789164895681768	-0.789164895681768	-0.789164895681768	1.53698575510378	0.814907605336609	-0.789164895681768	-0.789164895681768	-0.789164895681768	0.973081904356896	0.566229648468122	-0.789164895681768	-0.789164895681768	0.864198949233623	-0.789164895681768	1.55401006257948	0.716906939865514	0.48043619133901	1.30962488467738	0.603318349119245	-0.789164895681768	1.20990291708279	1.21279280974479	-0.789164895681768	-0.789164895681768	-0.789164895681768	-0.789164895681768	0.410280822092381	-0.789164895681768	-0.789164895681768	0.597984072756229	1.16773749632144	-0.789164895681768	0.772765339657477	0.690831632747043	-0.789164895681768	1.49549558115757	1.31008946056003	-0.789164895681768	-0.789164895681768	-0.789164895681768	0.589717347321786	0.568927145231408	0.581731271557775	-0.789164895681768	-0.789164895681768	-0.789164895681768	-0.789164895681768	-0.789164895681768	-0.789164895681768	-0.789164895681768	-0.789164895681768	-0.789164895681768	-0.789164895681768	-0.789164895681768	0.759270132189938	0.788418255695521	0.746036212145571	1.110168462445	0.629570006648599	-0.789164895681768	-0.789164895681768	-0.789164895681768	0.717332556218401	-0.789164895681768	-0.789164895681768	-0.789164895681768	-0.789164895681768	0.577947843366055	-0.789164895681768	-0.789164895681768	-0.789164895681768	-0.789164895681768	-0.789164895681768	1.69126900104224	0.558207526375921	-0.789164895681768	-0.789164895681768	-0.789164895681768	0.960528323460063	-0.789164895681768	-0.789164895681768	-0.789164895681768	-0.789164895681768	0.59727625205578	-0.789164895681768	-0.789164895681768	1.57543632713059	-0.789164895681768	-0.789164895681768	1.61953172648356	0.598161152964198	0.56538910124056	-0.789164895681768	-0.789164895681768	0.509265565564799	-0.789164895681768	0.464478203550642	0.765184467342685	0.881235188778101	-0.789164895681768	1.26309446721226	0.435448795064792	0.690422653907684	-0.789164895681768	0.614306215449455	0.607438851795423	-0.789164895681768	0.491620433806536	1.58047772549217	0.72160366694258	-0.789164895681768	0.512335213469839	1.2541339077512	0.823053853331461	0.773689940808532	-0.789164895681768	1.85657071950025	-0.789164895681768	0.737647126851272	-0.789164895681768	0.984608450322406	0.724394552408507	2.05919473252358	-0.789164895681768	0.45855320188304	-0.789164895681768	-0.789164895681768	0.718397782952543	-0.789164895681768	0.623272968971399	1.2901126983579	0.601535214628022	-0.789164895681768	1.10671591630822	0.311933132496436	-0.789164895681768	1.26126540570043	-0.789164895681768	0.309686538481925	0.588146769102316	-0.789164895681768	0.520937341454682	-0.789164895681768	-0.789164895681768	1.83684805371181	-0.789164895681768	-0.789164895681768	1.17461512245255	-0.789164895681768	-0.789164895681768	-0.789164895681768	-0.789164895681768	-0.789164895681768	-0.789164895681768	-0.789164895681768	1.12896400547987	0.70971263679172	0.881774101979542	0.576064760622792	-0.789164895681768	1.47812594426178	1.63248205521041	1.76832983594723	0.961128521753291	0.743818471545847	-0.789164895681768	-0.789164895681768	1.16286042946243	-0.789164895681768	-0.789164895681768	-0.789164895681768	-0.789164895681768	-0.789164895681768	0.940403377765087	-0.789164895681768	-0.789164895681768	-0.789164895681768	-0.789164895681768	-0.789164895681768	1.11510069968324	-0.789164895681768	0.779263758453342	1.58290331930059	0.577091186226697	0.401968648357625	0.501811422526166	0.731531602229037	-0.789164895681768	-0.789164895681768	-0.789164895681768	-0.789164895681768	-0.789164895681768	0.648458408880191	-0.789164895681768	1.30199596161873	-0.789164895681768	-0.789164895681768	-0.789164895681768	0.75543054401401	-0.789164895681768	1.4071754122273	-0.789164895681768	-0.789164895681768	-0.789164895681768	-0.789164895681768	1.33245480504317	-0.789164895681768	-0.789164895681768	-0.789164895681768	0.829288559028451	-0.789164895681768	-0.789164895681768	-0.789164895681768	-0.789164895681768	-0.789164895681768	1.18015951418972	-0.789164895681768	0.511566313286822	-0.789164895681768	1.17146382129544	0.683913278627426	0.892911007401582	1.16578313942156	-0.789164895681768	-0.789164895681768	1.13382673962984	-0.789164895681768	0.561203536857273	-0.789164895681768	-0.789164895681768	-0.789164895681768	-0.789164895681768	0.851164761688218	-0.789164895681768	0.995213261479284	0.43343090792752	-0.789164895681768	-0.789164895681768	-0.789164895681768	-0.789164895681768	-0.789164895681768	0.942157398648063	-0.789164895681768	-0.789164895681768	1.01012089395567	-0.789164895681768	-0.789164895681768	1.40526981158906	0.538923347254915	1.27082054269021	0.50804213695091	0.776471216275225	1.29935348556413	0.748707097142317	0.7207472637789	0.735675375261015	1.496934452279	1.26090007378967	1.09234189575363	0.589542643061226	1.12209462388869	-0.789164895681768	0.454776303609609	-0.789164895681768	-0.789164895681768	-0.789164895681768	-0.789164895681768	0.436798069035459	0.60064554264974	0.67826996448417	0.634052706764443	0.467036273011677	-0.789164895681768	-0.789164895681768	-0.789164895681768	0.354587605105149	0.346851773367467	-0.789164895681768	0.372684634864351	-0.789164895681768	-0.789164895681768	-0.789164895681768	-0.789164895681768	-0.789164895681768	-0.789164895681768	-0.789164895681768	0.784412934231988	-0.789164895681768	-0.789164895681768	-0.789164895681768	0.709081554020018	-0.789164895681768	-0.789164895681768	-0.789164895681768	1.75833011880501	-0.789164895681768	-0.789164895681768	0.80201898398155	-0.789164895681768	-0.789164895681768	0.653268483043132	1.78300593385313	-0.789164895681768	-0.789164895681768	-0.789164895681768	-0.789164895681768	-0.789164895681768	-0.789164895681768	-0.789164895681768	-0.789164895681768	-0.789164895681768	-0.789164895681768	-0.789164895681768	-0.789164895681768	-0.789164895681768	-0.789164895681768	-0.789164895681768	-0.789164895681768	1.11711894162413	0.502416415764171	-0.789164895681768	-0.789164895681768	0.996156137678064	1.28829927972286	-0.789164895681768	-0.789164895681768	1.31966978186263	-0.789164895681768	-0.789164895681768	0.802742221909936	-0.789164895681768	0.810991646773516	1.04217099347332	1.31873034227808	-0.789164895681768	1.11327037124709	-0.789164895681768	-0.789164895681768	-0.789164895681768	-0.789164895681768	-0.789164895681768	-0.789164895681768	-0.789164895681768	1.05564507367114	1.61689762823881	0.742491299137953	-0.789164895681768	-0.789164895681768	-0.789164895681768	0.846786711043575	-0.789164895681768	0.634990572727269	-0.789164895681768	0.528715368786062	-0.789164895681768	-0.789164895681768	-0.789164895681768	1.10147508201216	0.583804727097647	-0.789164895681768	0.934586399429889	0.655977844995165	0.628825940401243	0.73087964342573	-0.789164895681768	0.769768940252228	0.86472527734226	0.488360835635333	-0.789164895681768	-0.789164895681768	-0.789164895681768	-0.789164895681768	0.772996373520772	-0.789164895681768	-0.789164895681768	-0.789164895681768	-0.789164895681768	0.710765771124428	0.705516671936631	-0.789164895681768	-0.789164895681768	0.729360855360137	0.731966592055962	-0.789164895681768	0.496843757462518	-0.789164895681768	1.14516245094448	1.0066056462123	0.945972034738858	0.94832925885277	0.666535592481148	-0.789164895681768	0.571127596245208	1.21548541173633	-0.789164895681768	-0.789164895681768	0.597984072756229	1.31358192009469	1.09501717459131	-0.789164895681768	-0.789164895681768	0.687566882516378	-0.789164895681768	1.42107287140157	1.26419383008099	-0.789164895681768	-0.789164895681768	-0.789164895681768	-0.789164895681768	-0.789164895681768	-0.789164895681768	0.591467086811888	0.50377991953558	-0.789164895681768	-0.789164895681768	-0.789164895681768	-0.789164895681768	0.582076366947892	-0.789164895681768	-0.789164895681768	-0.789164895681768	-0.789164895681768	-0.789164895681768	0.806854774401971	-0.789164895681768	0.618865245348965	-0.789164895681768	0.76930911286134	1.48890651345352	-0.789164895681768	-0.789164895681768	-0.789164895681768	-0.789164895681768	-0.789164895681768	0.437338681524069	-0.789164895681768	-0.789164895681768	0.267308261529135	1.07956721402549	-0.789164895681768	-0.789164895681768	-0.789164895681768	1.14288245374239	-0.789164895681768	0.569603370493194	-0.789164895681768	-0.789164895681768	-0.789164895681768	-0.789164895681768	-0.789164895681768	-0.789164895681768	-0.789164895681768	-0.789164895681768	0.274925171067373	0.541179542170533	-0.789164895681768	0.348458927509382	-0.789164895681768	-0.789164895681768	-0.789164895681768	-0.789164895681768	0.471612119855124	-0.789164895681768	-0.789164895681768	-0.789164895681768	1.37424939101943	0.343993931339903	0.437744480216322	0.477383242337488	1.07910020477905	0.533478837730511	0.5633764676051	-0.789164895681768	-0.789164895681768	-0.789164895681768	-0.789164895681768	0.389792841137973	1.25239668263312	-0.789164895681768	-0.789164895681768	-0.789164895681768	-0.789164895681768	-0.789164895681768	1.65859678590691	1.65653519346331	1.02011534164723	1.81630094562766	-0.789164895681768	-0.789164895681768	-0.789164895681768	2.26047341807115	-0.789164895681768	2.07089708436586	1.26860579995385	0.998360742464964	1.12264940154199	1.70804431733774	-0.789164895681768	-0.789164895681768	-0.789164895681768	-0.789164895681768	-0.789164895681768	-0.789164895681768	-0.789164895681768	1.87757055297555	-0.789164895681768	1.27082054269021	0.887457021733914	-0.789164895681768	-0.789164895681768	-0.789164895681768	-0.789164895681768	1.26727976281258	-0.789164895681768	2.28251266101335	-0.789164895681768	-0.789164895681768	-0.789164895681768	-0.789164895681768	0.837096724155479	0.770689519194898	-0.789164895681768	-0.789164895681768	-0.789164895681768	-0.789164895681768	-0.789164895681768	-0.789164895681768	-0.789164895681768	-0.789164895681768	2.18873095949124	1.30707426199653	1.90080848350522	1.87627167997488	1.42239543507385	1.01881838295848	2.71198396854065	1.68052430304985	2.12114927097082	-0.789164895681768	2.11049409894052	-0.789164895681768	-0.789164895681768	-0.789164895681768	-0.789164895681768	1.96926561881844	-0.789164895681768	-0.789164895681768	-0.789164895681768	-0.789164895681768	-0.789164895681768	-0.789164895681768	-0.789164895681768	-0.789164895681768	-0.789164895681768	-0.789164895681768	-0.789164895681768	-0.789164895681768	-0.789164895681768	-0.789164895681768	1.31826101175114	-0.789164895681768	-0.789164895681768	-0.789164895681768	-0.789164895681768	-0.789164895681768	-0.789164895681768	-0.789164895681768	-0.789164895681768	1.47474854429564	-0.789164895681768	1.28829927972286	-0.789164895681768	2.01703376101157	-0.789164895681768	-0.789164895681768	1.25066307569744	1.1432620039003	-0.789164895681768	-0.789164895681768	1.16480772849408	-0.789164895681768	2.75297004145798	-0.789164895681768	-0.789164895681768	-0.789164895681768	-0.789164895681768	-0.789164895681768	-0.789164895681768	-0.789164895681768	0.863673006452435	-0.789164895681768	-0.789164895681768	-0.789164895681768	-0.789164895681768	-0.789164895681768	-0.789164895681768	-0.789164895681768	-0.789164895681768	1.01817072544949	-0.789164895681768	-0.789164895681768	1.19580679736995	-0.789164895681768	-0.789164895681768	0.935166047987188	-0.789164895681768	-0.789164895681768	1.22466475047985	-0.789164895681768	-0.789164895681768	-0.789164895681768	-0.789164895681768	-0.789164895681768	-0.789164895681768	-0.789164895681768	-0.789164895681768	-0.789164895681768	-0.789164895681768	-0.789164895681768	0.63705872767956	-0.789164895681768	0.915708714371795	-0.789164895681768	-0.789164895681768	-0.789164895681768	1.04887877213015	-0.789164895681768	-0.789164895681768	-0.789164895681768	0.650762772715479	0.641025651497833	-0.789164895681768	-0.789164895681768	-0.789164895681768	-0.789164895681768	-0.789164895681768	-0.789164895681768	0.551273411441307	-0.789164895681768	-0.789164895681768	-0.789164895681768	1.696508911365	-0.789164895681768	-0.789164895681768	-0.789164895681768	-0.789164895681768	-0.789164895681768	1.19864732114554	-0.789164895681768	-0.789164895681768	1.64358390704254	-0.789164895681768	-0.789164895681768	0.754305351875574	-0.789164895681768	-0.789164895681768	-0.789164895681768	-0.789164895681768	1.02141449715762	-0.789164895681768	-0.789164895681768	1.70334091082943	0.662997242520784	1.14060891529476	-0.789164895681768	-0.789164895681768	0.658698591703245	-0.789164895681768	0.604748508596926	0.471325066376515	-0.789164895681768	-0.789164895681768	1.13195295505266	-0.789164895681768	-0.789164895681768	-0.789164895681768	1.68052430304985	-0.789164895681768	1.08754916336942	1.1372106491704	0.896203136139453	-0.789164895681768	0.690831632747043	-0.789164895681768	1.02336736333072	1.50542284814016	-0.789164895681768	-0.789164895681768	1.08861169676663	0.963233010347821	-0.789164895681768	0.707611348494105	-0.789164895681768	-0.789164895681768	-0.789164895681768	-0.789164895681768	-0.789164895681768	1.13702227852132	1.82200995747257	-0.789164895681768	-0.789164895681768	-0.789164895681768	-0.789164895681768	-0.789164895681768	-0.789164895681768	-0.789164895681768	-0.789164895681768	1.6679310434303	1.25980503665028	2.23269522641113	-0.789164895681768	-0.789164895681768	-0.789164895681768	-0.789164895681768	-0.789164895681768	-0.789164895681768	-0.789164895681768	-0.789164895681768	-0.789164895681768	-0.789164895681768	0.501509158141552	-0.789164895681768	-0.789164895681768	0.997730202686429	1.67525639270823	-0.789164895681768	0.870805899829483	-0.789164895681768	-0.789164895681768	0.729794445427234	-0.789164895681768	-0.789164895681768	-0.789164895681768	-0.789164895681768	-0.789164895681768	-0.789164895681768	1.21964516201877	-0.789164895681768	-0.789164895681768	-0.789164895681768	-0.789164895681768	-0.789164895681768	-0.789164895681768	-0.789164895681768	0.500000153438673	1.01979089626993	1.11418500836852	2.13847233313725	1.29557649134538	-0.789164895681768	-0.789164895681768	0.756332035866624	1.87800389751773	-0.789164895681768	-0.789164895681768	-0.789164895681768	0.716906939865514	-0.789164895681768	0.85791293291758	1.23649718794229	-0.789164895681768	-0.789164895681768	1.77765476290503	0.78043066099918	-0.789164895681768	-0.789164895681768	-0.789164895681768	0.925087185148777	-0.789164895681768	-0.789164895681768	1.20763940115924	-0.789164895681768	-0.789164895681768	1.39221665756247	0.899234043283222	1.04719637476015	0.832552476127081	-0.789164895681768	-0.789164895681768	0.984918246364535	-0.789164895681768	0.940111443221969	-0.789164895681768	0.952175721661206	1.36157013013175	1.42610928056667	1.09895739666505	1.07700209791104	-0.789164895681768	-0.789164895681768	1.37700874015662	0.531568922737878	1.27348599060999	-0.789164895681768	0.989268759992132	-0.789164895681768	-0.789164895681768	-0.789164895681768	2.11672658393089	-0.789164895681768	-0.789164895681768	-0.789164895681768	1.49549558115757	0.781833551232805	-0.789164895681768	-0.789164895681768	-0.789164895681768	1.79538911255131	-0.789164895681768	-0.789164895681768	0.656365824240474	-0.789164895681768	-0.789164895681768	-0.789164895681768	-0.789164895681768	-0.789164895681768	-0.789164895681768	-0.789164895681768	-0.789164895681768	-0.789164895681768	-0.789164895681768	-0.789164895681768	0.917971334730959	-0.789164895681768	1.48577236402469	-0.789164895681768	-0.789164895681768	-0.789164895681768	-0.789164895681768	-0.789164895681768	-0.789164895681768	-0.789164895681768	-0.789164895681768	-0.789164895681768	0.644255019983562	0.887185394366908	-0.789164895681768	-0.789164895681768	-0.789164895681768	-0.789164895681768	1.25871143485347	1.59609270612176	-0.789164895681768	-0.789164895681768	-0.789164895681768	-0.789164895681768	1.12190978381344	-0.789164895681768	-0.789164895681768	-0.789164895681768	1.0539479641689	-0.789164895681768	-0.789164895681768	-0.789164895681768	-0.789164895681768	1.07317009854087	-0.789164895681768	-0.789164895681768	-0.789164895681768	-0.789164895681768	-0.789164895681768	-0.789164895681768	-0.789164895681768	-0.789164895681768	-0.789164895681768	-0.789164895681768	-0.789164895681768	0.636870437370418	-0.789164895681768	0.464478203550642	-0.789164895681768	-0.789164895681768	-0.789164895681768	-0.789164895681768	1.08932085006064	1.86295097648234	2.19467008441423	0.901723276004294	-0.789164895681768	-0.789164895681768	-0.789164895681768	-0.789164895681768	0.677267318972534	-0.789164895681768	1.56948572022897	-0.789164895681768	-0.789164895681768	-0.789164895681768	-0.789164895681768	-0.789164895681768	0.498494999072287	-0.789164895681768	1.33007268361976	-0.789164895681768	-0.789164895681768	-0.789164895681768	1.08684160403505	1.14859462614345	-0.789164895681768	0.910082469630625	-0.789164895681768	-0.789164895681768	-0.789164895681768	-0.789164895681768	0.689809660675634	-0.789164895681768	-0.789164895681768	-0.789164895681768	-0.789164895681768	-0.789164895681768	-0.789164895681768	1.05632495615548	1.56636940031946	1.27215220632569	0.86341017941193	1.48662603835334	-0.789164895681768	0.955743986143786	-0.789164895681768	-0.789164895681768	0.428750401452675	-0.789164895681768	1.06349980774214	-0.789164895681768	-0.789164895681768	-0.789164895681768	-0.789164895681768	1.07665295871294	-0.789164895681768	0.924515382027322	1.15820597299488	-0.789164895681768	1.19317797951004	0.736550999111303	1.05360898653491	-0.789164895681768	1.65174256620991	0.697409967889202	-0.789164895681768	-0.789164895681768	1.07560647351327	1.99465007799671	-0.789164895681768	1.38154312930282	0.975985343824079	-0.789164895681768	1.79591963881381	0.830291238313175	-0.789164895681768	-0.789164895681768	1.73564914462563	1.50039723548651	-0.789164895681768	-0.789164895681768	-0.789164895681768	-0.789164895681768	0.990516367812163	0.701970798840077	1.5770087675404	-0.789164895681768	-0.789164895681768	-0.789164895681768	0.737208462431362	-0.789164895681768	-0.789164895681768	-0.789164895681768	-0.789164895681768	0.553246561664137	-0.789164895681768	1.06041677434152	-0.789164895681768	-0.789164895681768	1.08331332587752	-0.789164895681768	-0.789164895681768	-0.789164895681768	0.717758443480578	-0.789164895681768	-0.789164895681768	2.07618157135355	-0.789164895681768	-0.789164895681768	-0.789164895681768	-0.789164895681768	-0.789164895681768	-0.789164895681768	1.23564637666482	-0.789164895681768	-0.789164895681768	-0.789164895681768	-0.789164895681768	-0.789164895681768	0.668114386691741	0.788654585351031	-0.789164895681768	-0.789164895681768	-0.789164895681768	-0.789164895681768	1.36009065103517	0.81147994766184	-0.789164895681768	1.06315664569524	-0.789164895681768	0.4550552217244	-0.789164895681768	-0.789164895681768	1.48520370239587	-0.789164895681768	-0.789164895681768	-0.789164895681768	-0.789164895681768	-0.789164895681768	-0.789164895681768	-0.789164895681768	-0.789164895681768	-0.789164895681768	-0.789164895681768	-0.789164895681768	-0.789164895681768	-0.789164895681768	1.62747958489909	0.673272021837653	1.45009354181114	0.779730282855008	-0.789164895681768	-0.789164895681768	1.00564974566445	-0.789164895681768	1.12450145437779	1.69400438108811	1.14364173361351	-0.789164895681768	1.72932069081512	-0.789164895681768	0.635366104337817	-0.789164895681768	-0.789164895681768	1.64799424971844	-0.789164895681768	-0.789164895681768	0.570958051586609	-0.789164895681768	-0.789164895681768	-0.789164895681768	1.4360008769488	-0.789164895681768	-0.789164895681768	-0.789164895681768	-0.789164895681768	-0.789164895681768	-0.789164895681768	-0.789164895681768	-0.789164895681768	0.937489186119842	1.13645743225599	1.68299288900036	0.845504148097581	0.7640431208109	-0.789164895681768	-0.789164895681768	-0.789164895681768	0.994899229332444	1.40457789819699	1.09074107555151	-0.789164895681768	0.692060092202667	-0.789164895681768	0.974761478588088	-0.789164895681768	-0.789164895681768	-0.789164895681768	-0.789164895681768	-0.789164895681768	-0.789164895681768	-0.789164895681768	-0.789164895681768	0.662017774683857	-0.789164895681768	-0.789164895681768	-0.789164895681768	-0.789164895681768	-0.789164895681768	0.859740670344911	0.756106551228719	-0.789164895681768	-0.789164895681768	-0.789164895681768	1.49953027996349	0.615579438451818	-0.789164895681768	0.667324511367027	0.525875304437366	-0.789164895681768	1.03750990955861	-0.789164895681768	1.47699871610516	1.29215747232731	0.559703699424693	1.17166041921198	-0.789164895681768	2.02589530013732	0.56875820486642	-0.789164895681768	0.596569230458667	-0.789164895681768	0.661822058176397	1.48548798778553	-0.789164895681768	-0.789164895681768	-0.789164895681768	1.01590822539966	-0.789164895681768	1.00120465747446	-0.789164895681768	1.58491195024015	0.836843500410989	-0.789164895681768	-0.789164895681768	-0.789164895681768	-0.789164895681768	-0.789164895681768	-0.789164895681768	0.728927544350732	1.06178550596556	-0.789164895681768	-0.789164895681768	-0.789164895681768	0.80855523348128	2.23063667941076	-0.789164895681768	-0.789164895681768	-0.789164895681768	-0.789164895681768	-0.789164895681768	-0.789164895681768	-0.789164895681768	1.02141449715762	1.65208407583706	1.24162048506133	0.837856938014268	1.24162048506133	0.88827251417434	0.77577484410972	0.958431410312329	-0.789164895681768	-0.789164895681768	-0.789164895681768	-0.789164895681768	-0.789164895681768	0.45324467896187	-0.789164895681768	-0.789164895681768	1.66550202814332	1.54424263552334	-0.789164895681768	-0.789164895681768	2.46706905670339	-0.789164895681768	-0.789164895681768	-0.789164895681768	-0.789164895681768	1.70659459985175	-0.789164895681768	-0.789164895681768	-0.789164895681768	-0.789164895681768	1.13307669891665	2.12309030315712	1.4923382107544	-0.789164895681768	0.944502550923844	1.31708881878502	1.35959805639534	0.818598756337091	0.825292008624268	-0.789164895681768	-0.789164895681768	-0.789164895681768	0.797934739503827	0.443183090298176	-0.789164895681768	-0.789164895681768	-0.789164895681768	1.5770087675404	-0.789164895681768	1.32178732544167	1.63616785897082	-0.789164895681768	1.32817176773271	0.779496981247601	0.629942365458471	-0.789164895681768	0.642543333211658	0.644636014281303	0.443456394261691	0.635366104337817	0.518056157489761	0.698857740222619	-0.789164895681768	2.58483980609649	-0.789164895681768	-0.789164895681768	-0.789164895681768	0.663389443341794	0.802742221909936	-0.789164895681768	-0.789164895681768	1.90510735793161	-0.789164895681768	-0.789164895681768	-0.789164895681768	-0.789164895681768	-0.789164895681768	1.331024733758	-0.789164895681768	-0.789164895681768	-0.789164895681768	-0.789164895681768	-0.789164895681768	-0.789164895681768	-0.789164895681768	-0.789164895681768	-0.789164895681768	1.21797873846038	0.700101210594411	-0.789164895681768	0.938799156477934	-0.789164895681768	1.52126290466718	1.41326654917747	1.04585308124893	-0.789164895681768	-0.789164895681768	-0.789164895681768	-0.789164895681768	0.893458662770934	-0.789164895681768	0.622352167087816	-0.789164895681768	-0.789164895681768	-0.789164895681768	-0.789164895681768	-0.789164895681768	1.26287476816874	0.807340198368044	-0.789164895681768	-0.789164895681768	0.667324511367027	-0.789164895681768	0.628454232548978	1.39426469170231	1.24656018401156	2.10466320728702	-0.789164895681768	1.02076464440435	-0.789164895681768	-0.789164895681768	0.854011990468798	-0.789164895681768	-0.789164895681768	-0.789164895681768	-0.789164895681768	-0.789164895681768	1.38915364143114	0.771611332639437	-0.789164895681768	-0.789164895681768	1.56450472868405	-0.789164895681768	-0.789164895681768	-0.789164895681768	1.39375223000883	0.765412964887501	1.0102810630612	-0.789164895681768	1.63014418984158	0.838364199981452	0.816381740228969	1.93904286821385	0.812702189693547	0.888544548647646	1.79831066127502	-0.789164895681768	0.4226575552916	-0.789164895681768	-0.789164895681768	-0.789164895681768	-0.789164895681768	-0.789164895681768	-0.789164895681768	1.4001798318898	1.49664649238802	1.79300538641378	0.923087810640838	-0.789164895681768	0.800334338093494	-0.789164895681768	0.808068966300933	-0.789164895681768	0.791496838567581	0.546857062179752	-0.789164895681768	-0.789164895681768	1.42213076235748	-0.789164895681768	-0.789164895681768	-0.789164895681768	-0.789164895681768	-0.789164895681768	-0.789164895681768	-0.789164895681768	-0.789164895681768	0.395031740124249	0.368729454479044	-0.789164895681768	-0.789164895681768	-0.789164895681768	-0.789164895681768	-0.789164895681768	1.64121779160923	1.22047963994583	-0.789164895681768	0.92024093619838	1.02499855399416	-0.789164895681768	1.17797684440692	0.4550552217244	-0.789164895681768	-0.789164895681768	-0.789164895681768	0.713511727705969	1.38915364143114	-0.789164895681768	-0.789164895681768	-0.789164895681768	-0.789164895681768	1.30846455836632	0.586754016166274	-0.789164895681768	0.498795722682036	-0.789164895681768	-0.789164895681768	-0.789164895681768	-0.789164895681768	-0.789164895681768	0.461367019273628	0.486148740004802	-0.789164895681768	-0.789164895681768	0.431687891213269	-0.789164895681768	-0.789164895681768	-0.789164895681768	0.454636895492546	0.705412111051023	-0.789164895681768	-0.789164895681768	0.0179823917891751	0.41228150081893	0.678604520841441	0.244292543915528	-0.789164895681768	1.13495312073792	1.13871921103527	0.808312057669363	0.710133690894385	-0.789164895681768	-0.789164895681768	-0.789164895681768	-0.789164895681768	-0.789164895681768	-0.789164895681768	-0.789164895681768	-0.789164895681768	-0.789164895681768	1.46275074882597	-0.789164895681768	-0.789164895681768	-0.789164895681768	0.571466825473261	0.430484337606122	-0.789164895681768	0.584324174312367	-0.789164895681768	0.814171696578117	-0.789164895681768	0.896753273786378	-0.789164895681768	1.54242293743869	0.55837358732169	-0.789164895681768	0.465613722761406	-0.789164895681768	-0.789164895681768	-0.789164895681768	-0.789164895681768	-0.789164895681768	-0.789164895681768	-0.789164895681768	0.707821179227791	-0.789164895681768	1.02876348138759	-0.789164895681768	-0.789164895681768	1.38407254281394	-0.789164895681768	0.395784256336819	-0.789164895681768	-0.789164895681768	-0.789164895681768	0.0757371541810157	-0.789164895681768	-0.789164895681768	0.673869763085925	-0.789164895681768	-0.789164895681768	0.700931488298498	0.658309213597278	-0.789164895681768	-0.789164895681768	-0.789164895681768	-0.789164895681768	-0.789164895681768	0.701866794508151	-0.789164895681768	0.0451947084304836	-0.789164895681768	0.228894121156476	0.398930877766062	0.30787502282065	-0.789164895681768	-0.789164895681768	-0.789164895681768	0.396412141632118	-0.789164895681768	-0.789164895681768	-0.789164895681768	1.44058330388033	-0.789164895681768	-0.789164895681768	-0.789164895681768	-0.789164895681768	-0.789164895681768	1.6254861771243	1.63147938691243	-0.789164895681768	1.039171357005	-0.789164895681768	0.947444425268485	-0.789164895681768	-0.789164895681768	0.940695427115511	2.18459404774967	-0.789164895681768	2.03111528447968	1.29511982043006	1.37700874015662	-0.789164895681768	-0.789164895681768	-0.789164895681768	2.56654914059948	1.46747466065889	-0.789164895681768	-0.789164895681768	0.988957178720119	0.8205753204714	1.13045708275763	-0.789164895681768	-0.789164895681768	-0.789164895681768	0.788418255695521	1.55033490335896	-0.789164895681768	-0.789164895681768	0.970493548603692	-0.789164895681768	-0.789164895681768	-0.789164895681768	-0.789164895681768	-0.789164895681768	-0.789164895681768	-0.789164895681768	-0.789164895681768	-0.789164895681768	-0.789164895681768	1.45584933589694	-0.789164895681768	1.15627451026527	-0.789164895681768	-0.789164895681768	1.0066056462123	0.787945837903733	1.30268666422329	1.35844976530223	1.43680780606662	-0.789164895681768	-0.789164895681768	-0.789164895681768	-0.789164895681768	-0.789164895681768	-0.789164895681768	-0.789164895681768	-0.789164895681768	-0.789164895681768	-0.789164895681768	1.03254691810395	1.47756215132851	-0.789164895681768	-0.789164895681768	-0.789164895681768	-0.789164895681768	1.0411698210231	-0.789164895681768	1.733038162946	-0.789164895681768	1.92189009534148	-0.789164895681768	-0.789164895681768	-0.789164895681768	-0.789164895681768	1.67525639270823	-0.789164895681768	-0.789164895681768	-0.789164895681768	-0.789164895681768	-0.789164895681768	0.994585326993401	0.783943239499993	1.35713930840176	2.01603552713533	0.885557761883385	-0.789164895681768	-0.789164895681768	0.862097485352256	0.8151530797467	-0.789164895681768	-0.789164895681768	-0.789164895681768	-0.789164895681768	1.08401771561978	0.719891953424492	0.378125150861971	1.4064819841854	1.69186296817787	-0.789164895681768	1.69115025291217	-0.789164895681768	-0.789164895681768	-0.789164895681768	1.29306785590339	-0.789164895681768	0.972015032170047	-0.789164895681768	-0.789164895681768	-0.789164895681768	-0.789164895681768	1.96831439914271	-0.789164895681768	0.938653489952809	1.31826101175114	2.00183671648552	1.44274803227142	1.74465633220277	3.07298049117461	-0.789164895681768	1.81345913681249	-0.789164895681768	-0.789164895681768	0.878815033324748	-0.789164895681768	-0.789164895681768	-0.789164895681768	-0.789164895681768	-0.789164895681768	-0.789164895681768	-0.789164895681768	1.37349836893854	-0.789164895681768	-0.789164895681768	-0.789164895681768	-0.789164895681768	0.880696676479221	-0.789164895681768	-0.789164895681768	-0.789164895681768	0.460803152392627	-0.789164895681768	-0.789164895681768	-0.789164895681768	-0.789164895681768	-0.789164895681768	-0.789164895681768	-0.789164895681768	-0.789164895681768	-0.789164895681768	-0.789164895681768	0.712031731701333	-0.789164895681768	-0.789164895681768	-0.789164895681768	-0.789164895681768	1.12561475455418	-0.789164895681768	-0.789164895681768	-0.789164895681768	-0.789164895681768	1.70768167775928	1.09038577900741	-0.789164895681768	-0.789164895681768	1.22340698528873	-0.789164895681768	-0.789164895681768	0.633303402829759	-0.789164895681768	0.677267318972534	-0.789164895681768	1.08296136769356	-0.789164895681768	-0.789164895681768	-0.789164895681768	-0.789164895681768	-0.789164895681768	-0.789164895681768	-0.789164895681768	-0.789164895681768	-0.789164895681768	-0.789164895681768	-0.789164895681768	-0.789164895681768	-0.789164895681768	-0.789164895681768	-0.789164895681768	-0.789164895681768	-0.789164895681768	-0.789164895681768	-0.789164895681768	-0.789164895681768	0.970189620908877	-0.789164895681768	1.08932085006064	-0.789164895681768	-0.789164895681768	1.0763039749928	-0.789164895681768	-0.789164895681768	0.730011345200362	-0.789164895681768	1.87497454461518	-0.789164895681768	-0.789164895681768	0.960228404599143	-0.789164895681768	-0.789164895681768	1.74881350576019	0.727197084956223	-0.789164895681768	1.35370884057401	-0.789164895681768	-0.789164895681768	-0.789164895681768	-0.789164895681768	0.79673803234868	1.48662603835334	-0.789164895681768	-0.789164895681768	0.883123142223734	-0.789164895681768	1.71313604760285	-0.789164895681768	-0.789164895681768	-0.789164895681768	1.29717678888861	-0.789164895681768	-0.789164895681768	0.77809882513164	0.651725357669003	1.20763940115924	0.633303402829759	0.745148246037489	0.587798288717713	-0.789164895681768	0.912327794533351	0.881235188778101	2.01139032047257	0.705307566604755	1.16578313942156	1.99334900103837	-0.789164895681768	-0.789164895681768	-0.789164895681768	1.06132899488031	1.2008181704198	0.327275500863791	1.04955275444422	-0.789164895681768	1.04417723354955	-0.789164895681768	-0.789164895681768	0.828787752105032	0.983679822960386	0.79697720930604	0.451994575188096	0.586580140929075	-0.789164895681768	-0.789164895681768	0.471755699980967	-0.789164895681768	0.563209045557292	1.02287868088508	0.34639348039626	-0.789164895681768	-0.789164895681768	0.441818540151351	0.382517218116783	0.164679339025263	-0.789164895681768	0.246640296096048	-0.789164895681768	0.607888361955086	0.687159923581941	-0.789164895681768	1.36701675137411	0.869479648442148	0.822805607357588	1.18774503123382	-0.789164895681768	-0.789164895681768	-0.789164895681768	-0.789164895681768	-0.789164895681768	1.38686345899769	-0.789164895681768	-0.789164895681768	1.18214885787871	0.910082469630625	-0.789164895681768	-0.789164895681768	-0.789164895681768	-0.789164895681768	0.993017759233043	1.6858221540772	-0.789164895681768	-0.789164895681768	-0.789164895681768	-0.789164895681768	1.96958289613188	0.854530889056557	-0.789164895681768	-0.789164895681768	1.66735213035298	-0.789164895681768	0.804916440687002	-0.789164895681768	0.432759879085526	0.750940877983651	0.652882356143064	1.79485888094061	-0.789164895681768	2.12915922662961	-0.789164895681768	0.83887182463611	1.24742226940022	0.761311623568946	1.22027094120259	-0.789164895681768	0.690218259525749	-0.789164895681768	-0.789164895681768	0.678069312609651	-0.789164895681768	-0.789164895681768	-0.789164895681768	0.575381422004116	-0.789164895681768	0.410667488173035	1.85954293268033	0.596392599746609	-0.789164895681768	0.521015404442991	0.55522611530926	1.87014718775683	1.24333530925754	0.831044181692665	0.652496459764601	0.676066166702521	1.20599712115324	1.51791516509557	1.57115213825492	0.751388515433074	1.3201398914216	-0.789164895681768	1.3213163041538	0.5544005209295	-0.789164895681768	1.26529464146346	0.526662864039635	-0.789164895681768	-0.789164895681768	-0.789164895681768	1.42001625825927	-0.789164895681768	-0.789164895681768	0.618682252874148	-0.789164895681768	-0.789164895681768	2.00118122738346	-0.789164895681768	-0.789164895681768	-0.789164895681768	-0.789164895681768	-0.789164895681768	-0.789164895681768	-0.789164895681768	-0.789164895681768	0.545229484715701	-0.789164895681768	-0.789164895681768	-0.789164895681768	-0.789164895681768	-0.789164895681768	-0.789164895681768	-0.789164895681768	-0.789164895681768	-0.789164895681768	0.926805257699772	-0.789164895681768	1.40483730130203	-0.789164895681768	-0.789164895681768	-0.789164895681768	-0.789164895681768	-0.789164895681768	-0.789164895681768	0.584670713815956	0.664567467209512	1.28875226833936	1.85937284544829	0.334279510576241	-0.789164895681768	0.831546589458821	0.832804171256707	0.696790461622438	0.593046057610755	-0.789164895681768	1.1040008081757	1.28153356094263	1.21010900110371	-0.789164895681768	1.25217978416536	-0.789164895681768	-0.789164895681768	-0.789164895681768	1.59545010641652	0.299644406962436	-0.789164895681768	-0.789164895681768	-0.789164895681768	-0.789164895681768	0.709291848539136	0.48291940305474	0.407453476094644	-0.789164895681768	-0.789164895681768	-0.789164895681768	-0.789164895681768	0.308087811316183	0.453801159115826	0.193657888018578	-0.789164895681768	0.931983580550649	1.06092976695904	0.24270250507443	-0.789164895681768	0.371723137037964	0.380072797307976	0.431152660978316	-0.789164895681768	1.26727976281258	-0.789164895681768	0.936471917324687	1.62987738235522	-0.789164895681768	0.124531828885502	0.545392046284714	0.556963504183987	-0.789164895681768	-0.789164895681768	0.74359709567228	0.514493437290581	-0.789164895681768	-0.789164895681768	-0.789164895681768	0.146008151145097	0.391907317274134	0.414678871768231	1.03684633011363	0.301847355805933	0.652882356143064	0.326723626610815	0.854401129110095	1.0290370195806	0.370164347628377	-0.789164895681768	1.38028118985814	1.13445231115818	0.0622332719808905	-0.789164895681768	0.691343213021813	1.44207098224162	0.345592420954098	0.723427162690231	-0.789164895681768	-0.789164895681768	0.0358561613391751	0.675866188717027	0.627062255257028	0.883933773850137	0.646448823607448	0.543768386966858	0.484605237770411	0.321892177463483	0.825292008624268	-0.789164895681768	1.29306785590339	0.998045407214191	0.134547297365382	-0.789164895681768	-0.789164895681768	0.946339859487705	-0.0284286619760591	-0.789164895681768	1.11638444254124	1.65859678590691	-0.789164895681768	0.843712431129053	-0.789164895681768	1.32249434694246	1.57323946557915	-0.789164895681768	1.03353696488299	0.754980244379147	-0.789164895681768	0.803949285690717	-0.789164895681768	1.00628687958095	-0.789164895681768	-0.789164895681768	-0.789164895681768	-0.789164895681768	0.975067258564358	-0.789164895681768	-0.789164895681768	0.692470087199778	1.22256953959055	-0.789164895681768	-0.789164895681768	-0.789164895681768	1.03221718491052	0.568082906586767	1.55893359666179	-0.789164895681768	-0.789164895681768	-0.789164895681768	0.846530013706426	-0.789164895681768	0.838110523689007	0.614124535458608	1.14174487914174	-0.789164895681768	0.807097444285243	-0.789164895681768	1.14783065302558	-0.789164895681768	0.902277593045884	-0.789164895681768	1.12154023227422	-0.789164895681768	-0.789164895681768	0.674468051280895	0.754080536064926	0.589367987745215	-0.789164895681768	-0.789164895681768	-0.789164895681768	-0.789164895681768	-0.789164895681768	1.32391015552442	1.24526873091085	-0.789164895681768	-0.789164895681768	0.545879992333713	-0.789164895681768	0.730445354411919	1.28739403320316	0.723319760945993	0.411829104442895	0.493555109467201	0.998360742464964	0.924229646589684	1.81062573220392	0.868949830982836	-0.789164895681768	-0.789164895681768	0.660063258941696	-0.789164895681768	-0.789164895681768	-0.789164895681768	-0.789164895681768	-0.789164895681768	-0.789164895681768	-0.789164895681768	-0.789164895681768	0.995841715560853	0.770459258832007	2.04676980891356	-0.789164895681768	2.18952084855984	-0.789164895681768	-0.789164895681768	-0.789164895681768	0.811724225705142	-0.789164895681768	-0.789164895681768	-0.789164895681768	-0.789164895681768	1.15204151241514	1.76691321990247	1.58364282652906	-0.789164895681768	-0.789164895681768	-0.789164895681768	1.55523843929027	0.774384207553532	-0.789164895681768	1.41030268343121	-0.789164895681768	-0.789164895681768	-0.789164895681768	0.605106557245643	-0.789164895681768	-0.789164895681768	-0.789164895681768	0.855569816847147	-0.789164895681768	0.917122035942098	0.734145759943671	-0.789164895681768	-0.789164895681768	0.795782145477409	1.33054857579021	1.00628687958095	1.43734617088542	1.13420202385223	0.740505401014413	-0.789164895681768	-0.789164895681768	1.63315110691831	0.705516671936631	1.21673113073675	1.27393105764244	1.19722582566636	1.05360898653491	-0.789164895681768	0.597807042584491	1.53658430179953	1.0636714454107	0.618133592132085	0.880831266996706	1.70099803248932	0.834316223213281	-0.789164895681768	-0.789164895681768	-0.789164895681768	0.533478837730511	1.24979762496316	1.24312076233357	-0.789164895681768	1.20825610479773	-0.789164895681768	0.610501860657501	-0.789164895681768	0.528083081257606	1.67385663455625	0.550781120474134	0.855959804008639	0.798893587753326	0.65811461220313	0.760403541621662	-0.789164895681768	-0.789164895681768	0.8151530797467	0.599934712128478	1.19479471215521	0.668905220363986	0.642163576531445	-0.789164895681768	-0.789164895681768	-0.789164895681768	0.424372748800372	1.17244728801918	0.825042973725637	0.543606259800837	0.446746331876042	0.660648996098343	0.592694830025546	-0.789164895681768	1.22746666743734	0.478835029793221	0.551601826559864	0.413900213647364	0.323972985939309	-0.789164895681768	1.55523843929027	-0.789164895681768	0.993017759233043	1.20272239782941	0.572825610933786	-0.789164895681768	0.535714749575322	0.662213550172304	-0.789164895681768	-0.789164895681768	-0.789164895681768	0.753631126736152	0.465187640906448	-0.789164895681768	-0.789164895681768	-0.789164895681768	-0.789164895681768	-0.789164895681768	-0.789164895681768	0.451994575188096	-0.789164895681768	-0.789164895681768	0.0897619167039374	-0.789164895681768	-0.789164895681768	-0.789164895681768	0.985073191982901	-0.789164895681768	-0.789164895681768	0.619781000552131	0.587275933495684	0.603675584099378	0.889088923468667	-0.789164895681768	-0.789164895681768	-0.789164895681768	-0.789164895681768	1.63751180964978	-0.789164895681768	-0.789164895681768	-0.789164895681768	-0.789164895681768	-0.789164895681768	0.416565135523999	0.665846071538387	1.0066056462123	-0.789164895681768	-0.789164895681768	-0.789164895681768	-0.789164895681768	0.216000802661422	-0.789164895681768	0.333832015286994	1.2074339362487	0.385218826625198	0.440457263492229	1.37466690796516	0.519611828223279	-0.789164895681768	0.287951352903382	1.53668464836631	0.408223141638649	1.17956365899891	1.30199596161873	0.336410339233833	-0.789164895681768	1.03767589356589	0.548979451214116	-0.789164895681768	-0.789164895681768	0.534116824050106	0.823302186757455	0.53061623282664	0.237501197335413	0.112978089901177	-0.789164895681768	-0.789164895681768	-0.789164895681768	-0.789164895681768	0.319819668959754	-0.789164895681768	-0.789164895681768	-0.789164895681768	0.113541467441872	-0.789164895681768	0.48226105221053	1.15801261847829	-0.789164895681768	1.49501647263516	-0.789164895681768	0.438285998212385	-0.789164895681768	0.296617788193954	0.414678871768231	0.577947843366055	0.165708803587692	0.167217615226797	-0.789164895681768	0.387439237203338	0.113189270273396	-0.789164895681768	0.233361640649046	0.502719144874426	-0.789164895681768	-0.789164895681768	-0.789164895681768	-0.789164895681768	0.637152893589101	0.873910010405157	-0.789164895681768	0.351456620327737	-0.789164895681768	-0.789164895681768	-0.789164895681768	1.63885771953934	-0.789164895681768	-0.789164895681768	-0.789164895681768	-0.789164895681768	-0.789164895681768	0.273134152866059	0.404640487557385	-0.789164895681768	-0.789164895681768	-0.789164895681768	1.41169618973579	-0.789164895681768	0.214589481350197	0.545879992333713	1.44963833744104	0.710765771124428	-0.789164895681768	0.90116937930153	0.274327451785333	0.840905958816052	-0.789164895681768	-0.789164895681768	0.226630650133419	0.292472450716859	0.913828504150084	0.125907231891671	0.290720877206438	0.236301683604617	0.280538546792856	-0.000386170620402539	0.0779341354002609	1.08401771561978	0.803063901642348	0.0779341354002609	-0.0942815467155498	0.249851451710869	0.314243404923427	-0.120669183034918	0.262229570210203	0.182545234145072	-0.789164895681768	-0.789164895681768	0.581558795801058	0.782067643413497	-0.789164895681768	-0.789164895681768	0.352498236366021	-0.789164895681768	-0.789164895681768	0.36658425922485	-0.789164895681768	1.52126290466718	1.08843450821913	0.475212338908812	1.12264940154199	-0.789164895681768	0.64750068193287	0.609960247539608	1.04200404137588	1.52948811286434	0.340811387863428	0.977824876036784	-0.789164895681768	0.160427955810827	0.232172339844192	1.10780457052236	-0.789164895681768	0.540534056178565	0.197209641782359	0.151505412791226	0.184647380576634	0.282963622575288	-0.789164895681768	0.184399572120997	0.11122226512674	0.562707053306897	0.0353307486711754	-0.789164895681768	0.731314212540419	0.635741856394985	0.130132786933438	0.463061944112333	-0.789164895681768	-0.789164895681768	0.305646050454528	-0.789164895681768	0.33764793857457	0.162233851725868	-0.789164895681768	0.101451652109695	0.0338749080434638	-0.789164895681768	0.444413994750342	-0.789164895681768	-0.789164895681768	0.284079031951552	-0.789164895681768	0.558788936952487	0.564717490269718	0.215824158178736	-0.789164895681768	-0.789164895681768	0.623272968971399	-0.0576897132945567	-0.00896377099956428	0.135287372856451	-0.0913179403033113	0.0669377981391498	-0.789164895681768	-0.00906781945813762	-0.789164895681768	-0.789164895681768	0.538039282680909	-0.17909077606283	0.176945311780297	0.321236806921703	-0.789164895681768	0.500000153438673	-0.311825421379147	-0.167865263878442	-0.141305447525918	0.7168005780735	-0.195545099939057	0.104660802769098	-0.0943430135702455	2.75195996745612	3.23869065782775	-0.789164895681768	-0.789164895681768	1.11601744727713	-0.789164895681768	1.2901126983579	-0.789164895681768	1.64088026910005	-0.789164895681768	1.44818326117573	1.7760942424037	1.15050773983898	1.84017673059069	3.2052551515974	1.87324772649506	-0.789164895681768	-0.789164895681768	-0.789164895681768	-0.789164895681768	-0.789164895681768	-0.789164895681768	-0.789164895681768	1.28423331898494	-0.789164895681768	-0.789164895681768	-0.789164895681768	1.92825869514895	-0.789164895681768	-0.789164895681768	-0.789164895681768	-0.789164895681768	-0.789164895681768	1.50445418748088	-0.789164895681768	2.58081190753253	1.31779194040078	-0.789164895681768	-0.789164895681768	-0.789164895681768	-0.789164895681768	1.30985714077697	-0.789164895681768	-0.789164895681768	-0.789164895681768	1.27794732970602	-0.789164895681768	1.4923382107544	1.38915364143114	-0.789164895681768	-0.789164895681768	-0.789164895681768	1.49405902689824	-0.789164895681768	-0.789164895681768	-0.789164895681768	-0.789164895681768	-0.789164895681768	1.23777504594099	1.48378363639387	-0.789164895681768	-0.789164895681768	1.92370546803371	-0.789164895681768	1.23437179693768	2.02673538390125	1.42345492712816	1.32202293396781	-0.789164895681768	-0.789164895681768	-0.789164895681768	-0.789164895681768	-0.789164895681768	2.20544833180251	-0.789164895681768	1.44654916728789	-0.789164895681768	1.39426469170231	-0.789164895681768	1.12450145437779	-0.789164895681768	-0.789164895681768	2.23022546506245	-0.789164895681768	0.803949285690717	2.77131356203379	2.60933058481139	2.62000029633995	3.05245380158916	-0.789164895681768	1.6208516111448	-0.789164895681768	1.22634475902117	1.12896400547987	1.45860343701774	1.92279736039596	-0.789164895681768	2.46320557639461	-0.789164895681768	-0.789164895681768	-0.789164895681768	-0.789164895681768	1.66966994885594	-0.789164895681768	-0.789164895681768	-0.789164895681768	1.65722188185915	1.18774503123382	1.15859282108636	-0.789164895681768	-0.789164895681768	0.825541131439595	-0.789164895681768	-0.789164895681768	-0.789164895681768	-0.789164895681768	-0.789164895681768	-0.789164895681768	1.65859678590691	-0.789164895681768	0.833811847219565	-0.789164895681768	1.65516334055125	-0.789164895681768	1.68299288900036	1.54667461676386	-0.789164895681768	-0.789164895681768	-0.789164895681768	1.56326373906233	1.42557776584262	-0.789164895681768	-0.789164895681768	1.36503217309664	-0.789164895681768	0.965343423019862	-0.789164895681768	-0.789164895681768	-0.789164895681768	1.25326484210022	2.1134222379314	-0.789164895681768	-0.789164895681768	0.579664721078694	-0.789164895681768	-0.789164895681768	-0.789164895681768	2.09489946772293	-0.789164895681768	-0.789164895681768	-0.789164895681768	1.63885771953934	1.21093385479399	-0.789164895681768	-0.789164895681768	1.33675945642809	-0.789164895681768	1.21922823986958	1.89329412487515	1.39940600517716	-0.789164895681768	0.658698591703245	-0.789164895681768	2.10139809672207	1.19216914475011	-0.789164895681768	-0.789164895681768	-0.789164895681768	-0.789164895681768	2.24097093703463	-0.789164895681768	-0.789164895681768	-0.789164895681768	-0.789164895681768	1.14516245094448	-0.789164895681768	1.1893510243652	1.93742917367761	1.08401771561978	-0.789164895681768	-0.789164895681768	-0.789164895681768	-0.789164895681768	2.33485385468462	1.89505699644451	1.23522129865819	1.24979762496316	-0.789164895681768	1.18814623299308	-0.789164895681768	-0.789164895681768	1.87195462921777	-0.789164895681768	-0.789164895681768	-0.789164895681768	-0.789164895681768	-0.789164895681768	-0.789164895681768	-0.789164895681768	-0.789164895681768	-0.789164895681768	-0.789164895681768	-0.789164895681768	-0.789164895681768	0.912327794533351	1.24376456955352	1.94575659917254	1.27660643398597	-0.789164895681768	1.11528396463283	-0.789164895681768	1.67280819562095	1.18534196027096	0.991140942615907	1.10003542289544	1.20599712115324	0.912890201147991	-0.789164895681768	1.17264412460609	0.94157226477335	0.841925213344437	0.443183090298176	1.54911316060671	1.19136297374102	0.753406533137039	-0.789164895681768	0.639322536416438	1.57303051710802	-0.789164895681768	-0.789164895681768	-0.789164895681768	-0.789164895681768	-0.789164895681768	-0.789164895681768	0.364921670592827	-0.789164895681768	-0.789164895681768	-0.789164895681768	-0.789164895681768	-0.789164895681768	-0.789164895681768	-0.789164895681768	-0.789164895681768	-0.789164895681768	-0.789164895681768	-0.789164895681768	-0.789164895681768	-0.789164895681768	-0.789164895681768	-0.789164895681768	-0.789164895681768	-0.789164895681768	-0.789164895681768	-0.789164895681768	-0.789164895681768	-0.789164895681768	-0.789164895681768	2.22612236156569	-0.789164895681768	-0.789164895681768	-0.789164895681768	1.96262628445718	2.6208942433334	3.24078101319251	1.65859678590691	1.6035152248081	-0.789164895681768	-0.789164895681768	1.75871277973599	-0.789164895681768	-0.789164895681768	-0.789164895681768	-0.789164895681768	0.914016308732919	1.06693975598435	1.28829927972286	-0.789164895681768	-0.789164895681768	-0.789164895681768	2.58138639414214	2.05676665035606	-0.789164895681768	-0.789164895681768	-0.789164895681768	-0.789164895681768	-0.789164895681768	1.30061624742677	-0.789164895681768	-0.789164895681768	-0.789164895681768	2.23972532182753	-0.789164895681768	1.59032550858514	-0.789164895681768	2.07883429212742	2.93627439525602	-0.789164895681768	-0.789164895681768	1.25936742387355	-0.789164895681768	-0.789164895681768	-0.789164895681768	-0.789164895681768	-0.789164895681768	2.30569552716355	1.77960902012175	-0.789164895681768	-0.789164895681768	1.52146021982629	2.09166582431558	-0.789164895681768	-0.789164895681768	1.78904569584511	-0.789164895681768	-0.789164895681768	-0.789164895681768	2.13117167049465	-0.789164895681768	-0.789164895681768	-0.789164895681768	-0.789164895681768	-0.789164895681768	-0.789164895681768	0.719891953424492	-0.789164895681768	-0.789164895681768	-0.789164895681768	1.3140486700541	-0.789164895681768	-0.789164895681768	-0.789164895681768	-0.789164895681768	1.07351768826787	-0.789164895681768	-0.789164895681768	-0.789164895681768	-0.789164895681768	1.12896400547987	1.331024733758	-0.789164895681768	-0.789164895681768	1.51028194486169	-0.789164895681768	-0.789164895681768	-0.789164895681768	-0.789164895681768	-0.789164895681768	-0.789164895681768	-0.789164895681768	2.09382043112577	-0.789164895681768	-0.789164895681768	1.28739403320316	-0.789164895681768	-0.789164895681768	-0.789164895681768	-0.789164895681768	-0.789164895681768	-0.789164895681768	1.74654369053562	1.60773732588927	-0.789164895681768	-0.789164895681768	-0.789164895681768	-0.789164895681768	-0.789164895681768	0.842690614115688	-0.789164895681768	-0.789164895681768	-0.789164895681768	2.73096241175271	-0.789164895681768	-0.789164895681768	0.753631126736152	-0.789164895681768	1.10726005647901	0.573676373452523	0.735456646528563	-0.789164895681768	1.18095466775807	1.34012258413527	1.53098265566916	-0.789164895681768	-0.789164895681768	-0.789164895681768	-0.789164895681768	-0.789164895681768	-0.789164895681768	-0.789164895681768	-0.789164895681768	-0.789164895681768	-0.789164895681768	1.35763049558045	1.97212479690357	2.0698435212863	-0.789164895681768	-0.789164895681768	1.75565581101263	-0.789164895681768	1.77220410910339	-0.789164895681768	1.74202034799437	-0.789164895681768	-0.789164895681768	-0.789164895681768	1.33245480504317	2.16415778120553	-0.789164895681768	0.910923661139596	1.61263325996683	1.73378342022102	-0.789164895681768	2.09059024954181	1.38966339353037	1.3983753063113	2.64775855979935	1.52086840436917	1.08684160403505	2.17461661589532	2.14299135220354	1.31638627891307	0.931983580550649	-0.789164895681768	-0.789164895681768	-0.789164895681768	1.07560647351327	1.37600432028456	2.20906648402539	1.24677562152167	2.51133186063725	-0.789164895681768	-0.789164895681768	1.57323946557915	-0.789164895681768	-0.789164895681768	-0.789164895681768	2.04848628183847	-0.789164895681768	-0.789164895681768	1.74805629510649	-0.789164895681768	-0.789164895681768	-0.789164895681768	-0.789164895681768	-0.789164895681768	-0.789164895681768	-0.789164895681768	-0.789164895681768	1.26463398062663	-0.789164895681768	1.92007808728019	-0.789164895681768	-0.789164895681768	-0.789164895681768	-0.789164895681768	-0.789164895681768	-0.789164895681768	-0.789164895681768	-0.789164895681768	1.97021775725211	1.10508573463689	-0.789164895681768	-0.789164895681768	-0.789164895681768	1.97882861705705	1.9664147095804	-0.789164895681768	-0.789164895681768	-0.789164895681768	-0.789164895681768	-0.789164895681768	-0.789164895681768	-0.789164895681768	-0.789164895681768	1.73901677640155	1.31451567695465	-0.789164895681768	-0.789164895681768	-0.789164895681768	-0.789164895681768	1.57261276412888	1.3695039192877	-0.789164895681768	-0.789164895681768	1.37751138828187	-0.789164895681768	2.29076390298702	2.52350842359799	-0.789164895681768	-0.789164895681768	1.84351695265905	1.5795303349538	-0.789164895681768	-0.789164895681768	-0.789164895681768	-0.789164895681768	-0.789164895681768	-0.789164895681768	-0.789164895681768	-0.789164895681768	-0.789164895681768	-0.789164895681768	-0.789164895681768	1.36751361109661	1.26860579995385	1.0655619565269	0.920525129049106	-0.789164895681768	2.38446743685675	3.22622931890801	-0.789164895681768	-0.789164895681768	-0.789164895681768	2.47483864188518	1.86295097648234	1.67315754404525	-0.789164895681768	-0.789164895681768	1.14897688505368	2.50089059361968	-0.789164895681768	-0.789164895681768	-0.789164895681768	2.51943404893088	-0.789164895681768	-0.789164895681768	-0.789164895681768	-0.789164895681768	-0.789164895681768	-0.789164895681768	-0.789164895681768	1.58522950731677	-0.789164895681768	-0.789164895681768	2.77131356203379	-0.789164895681768	-0.789164895681768	-0.789164895681768	-0.789164895681768	-0.789164895681768	-0.789164895681768	-0.789164895681768	-0.789164895681768	-0.789164895681768	-0.789164895681768	-0.789164895681768	1.9764291645345	-0.789164895681768	-0.789164895681768	-0.789164895681768	-0.789164895681768	2.22203560920403	1.90036485314328	-0.789164895681768	0.823053853331461	-0.789164895681768	-0.789164895681768	1.2571827974983	-0.789164895681768	-0.789164895681768	-0.789164895681768	-0.789164895681768	-0.789164895681768	0.714570879728421	0.692060092202667	-0.789164895681768	-0.789164895681768	-0.789164895681768	-0.789164895681768	-0.789164895681768	-0.789164895681768	-0.789164895681768	-0.789164895681768	-0.789164895681768	-0.789164895681768	-0.789164895681768	-0.789164895681768	-0.789164895681768	-0.789164895681768	-0.789164895681768	2.22858225374828	-0.789164895681768	1.39889050300778	-0.789164895681768	-0.789164895681768	-0.789164895681768	-0.789164895681768	-0.789164895681768	-0.789164895681768	-0.789164895681768	-0.789164895681768	-0.789164895681768	-0.789164895681768	-0.789164895681768	-0.789164895681768	-0.789164895681768	-0.789164895681768	-0.789164895681768	-0.789164895681768	-0.789164895681768	-0.789164895681768	-0.789164895681768	-0.789164895681768	0.833307830042831	-0.789164895681768	-0.789164895681768	-0.789164895681768	2.41385935432741	-0.789164895681768	-0.789164895681768	-0.789164895681768	-0.789164895681768	0.809772380906587	-0.789164895681768	-0.789164895681768	-0.789164895681768	-0.789164895681768	1.31311542682978	1.36676842891228	0.536034843227506	-0.789164895681768	-0.789164895681768	-0.789164895681768	-0.789164895681768	-0.789164895681768	-0.789164895681768	-0.789164895681768	-0.789164895681768	0.392655556614844	-0.789164895681768	1.35984431844043	-0.789164895681768	1.17316925588519	0.0293667895005741	1.21437968755625	-0.789164895681768	-0.789164895681768	-0.789164895681768	1.61887249394636	-0.789164895681768	2.65020650420433	-0.789164895681768	2.09166582431558	-0.789164895681768	1.86637107142908	-0.789164895681768	0.871868661453548	-0.789164895681768	-0.789164895681768	1.21134659251808	-0.789164895681768	1.34640370056537	-0.789164895681768	-0.789164895681768	-0.789164895681768	-0.789164895681768	-0.789164895681768	-0.789164895681768	-0.789164895681768	-0.789164895681768	-0.789164895681768	-0.789164895681768	-0.789164895681768	-0.789164895681768	1.52620883146333	-0.789164895681768	1.02991299561111	-0.789164895681768	1.50097567364755	-0.789164895681768	-0.789164895681768	1.24720666419084	-0.789164895681768	1.15165779520489	-0.789164895681768	-0.789164895681768	-0.789164895681768	-0.789164895681768	1.41265551802493	0.871337084746663	0.840142475878889	2.25015186097041	1.39914821588846	0.803707705987088	-0.789164895681768	1.37600432028456	-0.789164895681768	0.938071109636201	-0.789164895681768	1.1413660457472	-0.789164895681768	1.66573308956809	-0.789164895681768	2.23889574984495	-0.789164895681768	-0.789164895681768	-0.789164895681768	-0.789164895681768	1.57136065548383	-0.789164895681768	-0.789164895681768	-0.789164895681768	-0.789164895681768	-0.789164895681768	-0.789164895681768	1.13420202385223	1.94204679224757	2.75972794398404	-0.789164895681768	-0.789164895681768	-0.789164895681768	-0.789164895681768	-0.789164895681768	1.92189009534148	-0.789164895681768	-0.789164895681768	-0.789164895681768	1.4883358468997	-0.789164895681768	-0.789164895681768	-0.789164895681768	-0.789164895681768	-0.789164895681768	-0.789164895681768	-0.789164895681768	1.33388727787194	-0.789164895681768	-0.789164895681768	1.56854970122142	-0.789164895681768	1.66238831159	1.14364173361351	-0.789164895681768	-0.789164895681768	1.64155543745205	-0.789164895681768	2.04283308447026	-0.789164895681768	-0.789164895681768	1.17146382129544	-0.789164895681768	1.1167516072788	0.675666271809391	-0.789164895681768	-0.789164895681768	-0.789164895681768	-0.789164895681768	-0.789164895681768	-0.789164895681768	-0.789164895681768	-0.789164895681768	-0.789164895681768	-0.789164895681768	0.701139220213768	-0.789164895681768	-0.789164895681768	1.56699180952684	-0.789164895681768	-0.789164895681768	1.12006373843448	1.83767914453353	-0.789164895681768	1.55278335035764	-0.789164895681768	-0.789164895681768	0.886371121710806	-0.789164895681768	-0.789164895681768	-0.789164895681768	-0.789164895681768	1.61492699771959	1.19337989614129	-0.789164895681768	1.32532832392533	-0.789164895681768	-0.789164895681768	-0.789164895681768	1.22971506696044	1.04016994315016	1.33628008853739	1.47194383005155	1.48662603835334	-0.789164895681768	-0.789164895681768	-0.789164895681768	-0.789164895681768	-0.789164895681768	-0.789164895681768	2.46706905670339	1.63415559531971	2.30658059715813	-0.789164895681768	0.902554909361452	-0.789164895681768	-0.789164895681768	2.49372175204876	1.55094639417582	-0.789164895681768	-0.789164895681768	-0.789164895681768	-0.789164895681768	-0.789164895681768	-0.789164895681768	-0.789164895681768	1.57512216480773	1.29557649134538	1.31966978186263	-0.789164895681768	-0.789164895681768	-0.789164895681768	1.33964132626841	1.70442421900513	1.29557649134538	-0.789164895681768	-0.789164895681768	-0.789164895681768	-0.789164895681768	0.680078600238161	-0.789164895681768	-0.789164895681768	-0.789164895681768	-0.789164895681768	-0.789164895681768	-0.789164895681768	0.444277095853094	-0.789164895681768	-0.789164895681768	-0.789164895681768	0.978439052016806	-0.789164895681768	0.93778009081579	-0.789164895681768	1.10039509197563	1.02991299561111	-0.789164895681768	0.675466415948913	1.24979762496316	-0.789164895681768	-0.789164895681768	-0.789164895681768	-0.789164895681768	-0.789164895681768	-0.789164895681768	-0.789164895681768	-0.789164895681768	-0.789164895681768	-0.789164895681768	-0.789164895681768	-0.789164895681768	-0.789164895681768	-0.789164895681768	1.39631756790107	-0.789164895681768	-0.789164895681768	-0.789164895681768	-0.789164895681768	-0.789164895681768	-0.789164895681768	-0.789164895681768	-0.789164895681768	1.49635862538343	-0.789164895681768	-0.789164895681768	-0.789164895681768	-0.789164895681768	1.21052132438256	-0.789164895681768	-0.789164895681768	1.02565200112165	1.25936742387355	0.959329368183012	2.0698435212863	-0.789164895681768	-0.789164895681768	-0.789164895681768	-0.789164895681768	-0.789164895681768	-0.789164895681768	-0.789164895681768	-0.789164895681768	-0.789164895681768	-0.789164895681768	1.76216369767659	-0.789164895681768	1.0253252081103	-0.789164895681768	-0.789164895681768	-0.789164895681768	-0.789164895681768	2.66315024473834	-0.789164895681768	2.17637025309255	1.08401771561978	-0.789164895681768	1.41711713870692	2.25666979222934	0.917971334730959	-0.789164895681768	-0.789164895681768	1.43197731743032	-0.789164895681768	-0.789164895681768	1.62615016705839	1.70081805364026	-0.789164895681768	-0.789164895681768	0.861311019713655	1.00120465747446	-0.789164895681768	0.854011990468798	-0.789164895681768	1.04217099347332	-0.789164895681768	0.660063258941696	0.526190204207537	1.06075873188249	0.397921999007887	-0.789164895681768	1.9074872927024	-0.789164895681768	2.70165362974233	1.45584933589694	1.60319125215511	1.99091408206848	1.09394597375626	2.42806130756413	-0.789164895681768	1.83851095353493	-0.789164895681768	-0.789164895681768	-0.789164895681768	-0.789164895681768	2.70551596883549	-0.789164895681768	-0.789164895681768	-0.789164895681768	-0.789164895681768	-0.789164895681768	-0.789164895681768	1.74202034799437	-0.789164895681768	-0.789164895681768	1.0738654324127	-0.789164895681768	0.830040435180799	-0.789164895681768	-0.789164895681768	-0.789164895681768	-0.789164895681768	2.2405555641665	-0.789164895681768	-0.789164895681768	1.05768650659994	-0.789164895681768	-0.789164895681768	-0.789164895681768	-0.789164895681768	0.679475167224639	-0.789164895681768	0.510951908576454	0.493406061733617	-0.789164895681768	-0.789164895681768	-0.789164895681768	-0.789164895681768	1.286941774844	-0.789164895681768	-0.789164895681768	-0.789164895681768	-0.789164895681768	-0.789164895681768	-0.789164895681768	-0.789164895681768	1.12190978381344	-0.789164895681768	-0.789164895681768	1.67385663455625	0.663585632516626	-0.789164895681768	0.88827251417434	-0.789164895681768	-0.789164895681768	-0.789164895681768	1.38204842093923	0.919105260559785	-0.789164895681768	0.808312057669363	1.06075873188249	-0.789164895681768	1.70949627963536	1.14706740518932	-0.789164895681768	0.67826996448417	1.09269807559438	0.870540454140738	0.810016064408047	-0.789164895681768	1.24720666419084	-0.789164895681768	1.23862804760703	-0.789164895681768	0.695965354184815	-0.789164895681768	0.718184601937148	-0.789164895681768	-0.789164895681768	0.831044181692665	-0.789164895681768	1.00247203852426	-0.789164895681768	1.35370884057401	1.47981947334363	-0.789164895681768	-0.789164895681768	0.935746150334517	-0.789164895681768	-0.789164895681768	1.02239030926502	-0.789164895681768	-0.789164895681768	-0.789164895681768	-0.789164895681768	-0.789164895681768	0.857652207746166	-0.789164895681768	-0.789164895681768	0.805642686276538	1.3110193771367	1.23415955767713	-0.789164895681768	-0.789164895681768	0.522265800089245	-0.789164895681768	1.57480811091537	2.45068247967105	1.97722833419082	-0.789164895681768	0.664960616418261	0.729144164991798	0.800574752854831	2.15266168544412	0.95902992916249	-0.789164895681768	0.604748508596926	1.1893510243652	1.09358922985838	1.01849448579971	-0.789164895681768	-0.789164895681768	-0.789164895681768	-0.789164895681768	-0.789164895681768	-0.789164895681768	-0.789164895681768	-0.789164895681768	-0.789164895681768	0.884204186017095	-0.789164895681768	-0.789164895681768	-0.789164895681768	1.24033668919607	1.76254790947649	-0.789164895681768	-0.789164895681768	1.01817072544949	1.02206490069984	-0.789164895681768	1.15975447920623	1.11455115827453	-0.789164895681768	1.60969256537841	-0.789164895681768	-0.789164895681768	-0.789164895681768	-0.789164895681768	-0.789164895681768	-0.789164895681768	-0.789164895681768	0.856610255183131	1.32769720066819	-0.789164895681768	-0.789164895681768	-0.789164895681768	-0.789164895681768	1.24936523706716	-0.789164895681768	1.26331422406391	-0.789164895681768	-0.789164895681768	-0.789164895681768	-0.789164895681768	-0.789164895681768	-0.789164895681768	1.09251996555637	-0.789164895681768	-0.789164895681768	-0.789164895681768	-0.789164895681768	0.909522211026459	0.597630062425888	-0.789164895681768	-0.789164895681768	-0.789164895681768	0.733055295996449	-0.789164895681768	0.42609320600974	-0.789164895681768	0.250420319661833	-0.789164895681768	-0.789164895681768	-0.789164895681768	-0.789164895681768	-0.789164895681768	-0.789164895681768	-0.789164895681768	1.1777787103209	-0.789164895681768	-0.789164895681768	-0.789164895681768	-0.789164895681768	0.617950810695805	0.93778009081579	1.33916033919543	1.09074107555151	-0.789164895681768	-0.789164895681768	-0.789164895681768	1.46302792908441	-0.789164895681768	-0.789164895681768	-0.789164895681768	-0.789164895681768	-0.789164895681768	-0.789164895681768	0.39215661687137	1.14974194831967	1.05836817633926	-0.789164895681768	-0.789164895681768	1.25980503665028	-0.789164895681768	1.31264919001308	-0.789164895681768	1.4430189982245	-0.789164895681768	-0.789164895681768	0.750493534721325	-0.789164895681768	-0.789164895681768	-0.789164895681768	1.57984602233932	0.968671822903748	-0.789164895681768	1.22676529603466	-0.789164895681768	-0.789164895681768	0.696584088302279	-0.789164895681768	-0.789164895681768	-0.789164895681768	-0.789164895681768	-0.789164895681768	-0.789164895681768	-0.789164895681768	-0.789164895681768	-0.789164895681768	1.38610140780508	-0.789164895681768	-0.789164895681768	-0.789164895681768	-0.789164895681768	1.60028064412548	-0.789164895681768	-0.789164895681768	-0.789164895681768	-0.789164895681768	-0.789164895681768	-0.789164895681768	-0.789164895681768	1.09859838116741	1.43090747644846	0.990204273268274	0.784412934231988	0.593573269509726	-0.789164895681768	-0.789164895681768	1.21424157651574	-0.789164895681768	-0.789164895681768	-0.789164895681768	0.965041571727393	-0.789164895681768	-0.789164895681768	-0.789164895681768	1.05632495615548	1.20722852278546	-0.789164895681768	-0.789164895681768	1.39170540324929	-0.789164895681768	1.32722289785129	0.551930418771808	0.494002479692975	-0.789164895681768	-0.789164895681768	-0.789164895681768	-0.789164895681768	-0.789164895681768	1.35199873357896	-0.789164895681768	0.793636189837025	-0.789164895681768	-0.789164895681768	0.642923314422141	-0.789164895681768	-0.789164895681768	-0.789164895681768	-0.789164895681768	-0.789164895681768	-0.789164895681768	-0.789164895681768	0.668707421996257	-0.789164895681768	-0.789164895681768	-0.789164895681768	-0.789164895681768	-0.789164895681768	-0.789164895681768	-0.789164895681768	0.265740043290415	0.953809060199912	-0.789164895681768	0.675466415948913	-0.789164895681768	-0.789164895681768	0.467178721097849	-0.789164895681768	-0.789164895681768	-0.789164895681768	-0.789164895681768	-0.789164895681768	-0.789164895681768	-0.789164895681768	-0.789164895681768	-0.789164895681768	0.652882356143064	-0.789164895681768	-0.789164895681768	1.27615994467173	-0.789164895681768	0.910362759584292	-0.789164895681768	-0.789164895681768	-0.789164895681768	-0.789164895681768	-0.789164895681768	-0.789164895681768	-0.789164895681768	1.19156444184505	-0.789164895681768	-0.789164895681768	-0.789164895681768	0.613216917694713	2.08558606159723	1.54363566194216	-0.789164895681768	-0.789164895681768	-0.789164895681768	-0.789164895681768	-0.789164895681768	-0.789164895681768	0.410023194262235	1.29481551044936	0.497443673460638	-0.789164895681768	1.06041677434152	-0.789164895681768	-0.789164895681768	-0.789164895681768	0.513413346814269	-0.789164895681768	-0.789164895681768	-0.789164895681768	-0.789164895681768	-0.789164895681768	-0.789164895681768	1.26243554340046	1.05022732283945	-0.789164895681768	0.804190948964317	0.723749471070993	-0.789164895681768	-0.789164895681768	-0.789164895681768	0.723749471070993	1.27839477160773	-0.789164895681768	-0.789164895681768	-0.789164895681768	-0.789164895681768	-0.789164895681768	-0.789164895681768	0.390849058173508	-0.789164895681768	-0.789164895681768	-0.789164895681768	0.784412934231988	-0.789164895681768	-0.789164895681768	-0.789164895681768	0.717758443480578	-0.789164895681768	1.2536992615501	-0.789164895681768	-0.789164895681768	-0.789164895681768	-0.789164895681768	0.336185633908396	-0.789164895681768	-0.789164895681768	-0.789164895681768	0.461508072435898	-0.789164895681768	-0.789164895681768	-0.789164895681768	-0.789164895681768	0.523675625551767	0.291235418150662	0.830040435180799	-0.789164895681768	1.09716394868755	0.513721744134224	0.73283741455836	-0.789164895681768	-0.789164895681768	0.370403868343969	-0.789164895681768	0.528873544709448	-0.789164895681768	-0.789164895681768	0.62659893773152	-0.789164895681768	-0.789164895681768	0.112204645484662	0.107384490061386	0.0265608809737204	-0.789164895681768	-0.789164895681768	-0.789164895681768	-0.789164895681768	0.0687080644818319	-0.789164895681768	-0.789164895681768	-0.789164895681768	-0.789164895681768	1.50227853034972	0.575552185870771	-0.789164895681768	-0.789164895681768	-0.789164895681768	1.99921735739236	-0.789164895681768	-0.789164895681768	-0.789164895681768	1.4883358468997	1.489477545884	-0.789164895681768	-0.789164895681768	1.73527570432738	-0.789164895681768	2.11727836154933	-0.789164895681768	-0.789164895681768	-0.789164895681768	-0.789164895681768	1.45529954480071	2.07830318664262	1.43519468849646	1.36552788915165	-0.789164895681768	1.04585308124893	-0.789164895681768	1.16052984769263	-0.789164895681768	-0.789164895681768	0.758138599049054	-0.789164895681768	1.16130596140726	1.03320680798725	-0.789164895681768	-0.789164895681768	-0.789164895681768	1.04518230692054	-0.789164895681768	-0.789164895681768	-0.789164895681768	2.3175963135368	-0.789164895681768	-0.789164895681768	1.81915120395726	1.75680101860606	1.10653461925805	1.57795353723313	1.99562700906068	2.12447904125958	-0.789164895681768	-0.789164895681768	-0.789164895681768	2.16415778120553	-0.789164895681768	-0.789164895681768	-0.789164895681768	-0.789164895681768	-0.789164895681768	1.23522129865819	-0.789164895681768	-0.789164895681768	-0.789164895681768	-0.789164895681768	-0.789164895681768	-0.789164895681768	-0.789164895681768	-0.789164895681768	-0.789164895681768	-0.789164895681768	-0.789164895681768	-0.789164895681768	-0.789164895681768	2.25099056857358	-0.789164895681768	-0.789164895681768	-0.789164895681768	-0.789164895681768	-0.789164895681768	2.26876308752378	1.31826101175114	-0.789164895681768	-0.789164895681768	-0.789164895681768	-0.789164895681768	1.10980432782998	2.71914364579614	-0.789164895681768	1.87670444436135	-0.789164895681768	1.55646848451337	-0.789164895681768	2.64531616666895	-0.789164895681768	-0.789164895681768	-0.789164895681768	-0.789164895681768	-0.789164895681768	-0.789164895681768	-0.789164895681768	-0.789164895681768	-0.789164895681768	-0.789164895681768	-0.789164895681768	-0.789164895681768	-0.789164895681768	-0.789164895681768	1.64833437929524	-0.789164895681768	-0.789164895681768	-0.789164895681768	-0.789164895681768	-0.789164895681768	-0.789164895681768	-0.789164895681768	-0.789164895681768	-0.789164895681768	-0.789164895681768	-0.789164895681768	-0.789164895681768	-0.789164895681768	-0.789164895681768	-0.789164895681768	-0.789164895681768	-0.789164895681768	-0.789164895681768	-0.789164895681768	1.68158146823931	-0.789164895681768	-0.789164895681768	-0.789164895681768	-0.789164895681768	-0.789164895681768	-0.789164895681768	-0.789164895681768	-0.789164895681768	1.64020559375999	1.34156798516894	-0.789164895681768	-0.789164895681768	1.2309824855834	-0.789164895681768	1.20108993191003	0.826039641027732	-0.789164895681768	0.873199320484992	1.60481226231556	-0.789164895681768	-0.789164895681768	1.89505699644451	-0.789164895681768	-0.789164895681768	-0.789164895681768	1.79379930049028	1.43358452880022	-0.789164895681768	0.731314212540419	-0.789164895681768	-0.789164895681768	1.30568624512904	1.89814972787643	1.61821373379627	1.91646411963367	0.653075390763763	-0.789164895681768	1.56782235257245	-0.789164895681768	0.678069312609651	-0.789164895681768	-0.789164895681768	-0.789164895681768	-0.789164895681768	-0.789164895681768	-0.789164895681768	1.50852962952853	-0.789164895681768	-0.789164895681768	-0.789164895681768	-0.789164895681768	1.25609262722171	-0.789164895681768	2.47483864188518	-0.789164895681768	-0.789164895681768	-0.789164895681768	-0.789164895681768	-0.789164895681768	3.04804109166858	1.23182851217928	-0.789164895681768	-0.789164895681768	-0.789164895681768	2.34101378573514	-0.789164895681768	-0.789164895681768	1.65790907911482	1.20928497522458	2.52378060448945	-0.789164895681768	-0.789164895681768	-0.789164895681768	0.8151530797467	-0.789164895681768	0.998676208530782	-0.789164895681768	-0.789164895681768	1.41475226501318	-0.789164895681768	-0.789164895681768	-0.789164895681768	-0.789164895681768	-0.789164895681768	-0.789164895681768	-0.789164895681768	-0.789164895681768	1.22802819380678	1.20149774337253	-0.789164895681768	-0.789164895681768	-0.789164895681768	1.10834945887883	-0.789164895681768	-0.789164895681768	1.28648975944851	-0.789164895681768	1.85191849841499	-0.789164895681768	-0.789164895681768	-0.789164895681768	-0.789164895681768	1.60676126725306	0.751612444578212	0.716906939865514	-0.789164895681768	-0.789164895681768	-0.789164895681768	1.77492553011513	2.04591267763246	-0.789164895681768	-0.789164895681768	-0.789164895681768	0.802742221909936	-0.789164895681768	-0.789164895681768	0.814907605336609	-0.789164895681768	-0.789164895681768	-0.789164895681768	-0.789164895681768	-0.789164895681768	1.63919450373801	1.19459244547554	0.679475167224639	-0.789164895681768	-0.789164895681768	-0.789164895681768	-0.789164895681768	-0.789164895681768	-0.789164895681768	-0.789164895681768	-0.789164895681768	1.87757055297555	0.818105481653527	1.5478930663925	-0.789164895681768	0.883933773850137	1.27571369295315	1.78117532047136	1.00596824609647	0.825292008624268	1.74202034799437	-0.789164895681768	1.44247714973593	1.70913307826773	1.38129059410123	0.993644397913418	-0.789164895681768	0.791496838567581	-0.789164895681768	0.90672732620162	-0.789164895681768	1.69150654258908	1.77026499731866	-0.789164895681768	-0.789164895681768	-0.789164895681768	-0.789164895681768	1.69008219842195	-0.789164895681768	2.05417165879535	1.39992181313796	1.72192948556236	1.88890087648333	1.25500388122977	-0.789164895681768	-0.789164895681768	-0.789164895681768	-0.789164895681768	-0.789164895681768	1.27794732970602	1.15280949586791	-0.789164895681768	-0.789164895681768	-0.789164895681768	-0.789164895681768	1.02173963003049	1.68087655825781	-0.789164895681768	-0.789164895681768	-0.789164895681768	2.11122533717875	-0.789164895681768	-0.789164895681768	-0.789164895681768	0.959329368183012	1.27526767861037	-0.789164895681768	1.31171748474092	1.23649718794229	2.29908148981343	0.821565687472537	-0.789164895681768	-0.789164895681768	-0.789164895681768	1.63147938691243	1.29694798906864	1.08260956713988	-0.789164895681768	1.0836654418126	-0.789164895681768	1.78904569584511	-0.789164895681768	1.01558555599042	1.00533137819055	1.56668055159759	-0.789164895681768	-0.789164895681768	-0.789164895681768	-0.789164895681768	0.816135836174483	-0.789164895681768	-0.789164895681768	-0.789164895681768	-0.789164895681768	-0.789164895681768	-0.789164895681768	-0.789164895681768	-0.789164895681768	2.11562393272401	-0.789164895681768	-0.789164895681768	1.84519141590733	-0.789164895681768	2.27711991981785	-0.789164895681768	-0.789164895681768	-0.789164895681768	-0.789164895681768	-0.789164895681768	1.60383931207816	-0.789164895681768	1.65859678590691	-0.789164895681768	-0.789164895681768	1.16715069352115	-0.789164895681768	-0.789164895681768	-0.789164895681768	-0.789164895681768	1.69364713806674	1.76254790947649	-0.789164895681768	-0.789164895681768	-0.789164895681768	-0.789164895681768	-0.789164895681768	-0.789164895681768	0.814907605336609	1.35248698790876	-0.789164895681768	-0.789164895681768	-0.789164895681768	-0.789164895681768	1.25761926513388	1.69293306134844	1.3744998769599	1.34205032888307	1.07247538187189	-0.789164895681768	-0.789164895681768	1.82693057489776	-0.789164895681768	-0.789164895681768	-0.789164895681768	-0.789164895681768	-0.789164895681768	1.28965897742796	-0.789164895681768	-0.789164895681768	-0.789164895681768	-0.789164895681768	-0.789164895681768	-0.789164895681768	-0.789164895681768	1.42717327848088	-0.789164895681768	1.13307669891665	-0.789164895681768	1.2806355660478	0.965343423019862	2.64257508026121	-0.789164895681768	-0.789164895681768	-0.789164895681768	1.49463337100153	1.04217099347332	-0.789164895681768	-0.789164895681768	1.9074872927024	-0.789164895681768	-0.789164895681768	-0.789164895681768	-0.789164895681768	-0.789164895681768	2.13622036208589	-0.789164895681768	-0.789164895681768	-0.789164895681768	-0.789164895681768	1.91466213748215	-0.789164895681768	-0.789164895681768	1.57323946557915	-0.789164895681768	-0.789164895681768	-0.789164895681768	-0.789164895681768	-0.789164895681768	2.63893112241221	-0.789164895681768	-0.789164895681768	1.72045818680844	1.57889928822658	-0.789164895681768	-0.789164895681768	-0.789164895681768	-0.789164895681768	0.939527918253069	1.44982039098472	-0.789164895681768	1.99432464840823	-0.789164895681768	-0.789164895681768	-0.789164895681768	-0.789164895681768	-0.789164895681768	-0.789164895681768	-0.789164895681768	1.3258015723181	1.19136297374102	-0.789164895681768	-0.789164895681768	-0.789164895681768	-0.789164895681768	-0.789164895681768	-0.789164895681768	-0.789164895681768	-0.789164895681768	1.12561475455418	-0.789164895681768	1.53277938847985	0.982443424981017	-0.789164895681768	1.85360762287357	-0.789164895681768	-0.789164895681768	-0.789164895681768	-0.789164895681768	-0.789164895681768	-0.789164895681768	-0.789164895681768	-0.789164895681768	0.62308870184438	-0.789164895681768	-0.789164895681768	1.06521788633842	-0.789164895681768	-0.789164895681768	1.5285925771526	-0.789164895681768	1.23225185030672	-0.789164895681768	-0.789164895681768	0.814662216705135	1.42266018786641	-0.789164895681768	-0.789164895681768	-0.789164895681768	0.774152707515384	-0.789164895681768	1.04618868635884	-0.789164895681768	0.7017628064714	1.20108993191003	0.79268455370898	0.858434668102003	0.798893587753326	-0.789164895681768	-0.789164895681768	-0.789164895681768	-0.789164895681768	-0.789164895681768	0.520391185783065	1.52116426334332	-0.789164895681768	-0.789164895681768	-0.789164895681768	-0.789164895681768	1.41632813591796	-0.789164895681768	-0.789164895681768	-0.789164895681768	-0.789164895681768	-0.789164895681768	1.86851478500782	0.897028498408809	-0.789164895681768	-0.789164895681768	-0.789164895681768	-0.789164895681768	-0.789164895681768	-0.789164895681768	-0.789164895681768	-0.789164895681768	-0.789164895681768	1.25283064919625	-0.789164895681768	-0.789164895681768	-0.789164895681768	-0.789164895681768	-0.789164895681768	2.23848121492285	-0.789164895681768	-0.789164895681768	0.892363763915195	1.31498294104331	-0.789164895681768	2.01155584709099	-0.789164895681768	1.59737926173097	2.20024461157978	-0.789164895681768	1.30430050125272	-0.789164895681768	0.944796215614882	1.09501717459131	-0.789164895681768	0.721817938755534	-0.789164895681768	-0.789164895681768	-0.789164895681768	-0.789164895681768	2.05614323792817	1.7685231747303	0.74448303300311	1.06281363460741	1.66688925936968	1.35126687272188	-0.789164895681768	-0.789164895681768	0.928527337247456	0.834063990337623	1.57167352102854	1.51732568166592	-0.789164895681768	1.52086840436917	1.54576185643191	-0.789164895681768	-0.789164895681768	2.16454323365243	1.43117481439652	0.685331714922131	-0.789164895681768	1.43734617088542	1.74957132316044	-0.789164895681768	-0.789164895681768	1.35566742962526	1.27571369295315	0.444824889352571	-0.789164895681768	-0.789164895681768	-0.789164895681768	1.44818326117573	-0.789164895681768	-0.789164895681768	-0.789164895681768	1.86124545301855	-0.789164895681768	-0.789164895681768	1.65105992449326	1.89212064968284	2.14072932293335	1.27082054269021	1.18454250959502	-0.789164895681768	1.26683821722629	-0.789164895681768	-0.789164895681768	1.23182851217928	-0.789164895681768	1.1493593257295	2.43279659816381	-0.789164895681768	-0.789164895681768	-0.789164895681768	-0.789164895681768	1.65997373081348	1.20353985261253	2.00561421273385	-0.789164895681768	-0.789164895681768	1.75070918883207	-0.789164895681768	-0.789164895681768	0.787001967120482	1.8985923499485	1.67315754404525	1.62349707585785	1.65447817468844	-0.789164895681768	1.05768650659994	-0.789164895681768	-0.789164895681768	1.87497454461518	1.37199828228897	1.11053276427378	1.09430287909427	-0.789164895681768	-0.789164895681768	-0.789164895681768	1.11272209412155	1.09716394868755	-0.789164895681768	-0.789164895681768	-0.789164895681768	1.32155178218086	1.08754916336942	-0.789164895681768	1.59705745312642	-0.789164895681768	-0.789164895681768	-0.789164895681768	2.0336509401516	-0.789164895681768	-0.789164895681768	-0.789164895681768	1.76177964147423	-0.789164895681768	1.30476216372439	2.03959268068202	0.897854796263769	-0.789164895681768	-0.789164895681768	0.90116937930153	-0.789164895681768	1.67176093661243	1.11199164636291	1.71192122229392	1.27772369819831	-0.789164895681768	-0.789164895681768	-0.789164895681768	-0.789164895681768	-0.789164895681768	1.82119230122068	-0.789164895681768	1.27348599060999	-0.789164895681768	-0.789164895681768	-0.789164895681768	-0.789164895681768	-0.789164895681768	-0.789164895681768	1.2463448023509	-0.789164895681768	1.6178845306773	1.27170808310927	-0.789164895681768	-0.789164895681768	-0.789164895681768	-0.789164895681768	-0.789164895681768	1.43144223384698	1.90793417791798	-0.789164895681768	1.75641912887558	1.26419383008099	1.68087655825781	1.31873034227808	1.33964132626841	-0.789164895681768	-0.789164895681768	-0.789164895681768	1.32296602135781	-0.789164895681768	-0.789164895681768	-0.789164895681768	-0.789164895681768	-0.789164895681768	-0.789164895681768	-0.789164895681768	-0.789164895681768	1.34543436964519	-0.789164895681768	-0.789164895681768	0.480581970065687	-0.789164895681768	1.35615777570472	1.58269214165367	-0.789164895681768	-0.789164895681768	-0.789164895681768	-0.789164895681768	2.31458040841408	-0.789164895681768	1.46358255026613	-0.789164895681768	1.04050309210864	1.00247203852426	0.829789720957639	-0.789164895681768	-0.789164895681768	-0.789164895681768	1.09394597375626	-0.789164895681768	1.05259294018372	-0.789164895681768	0.779730282855008	-0.789164895681768	-0.789164895681768	-0.789164895681768	1.27082054269021	-0.789164895681768	-0.789164895681768	-0.789164895681768	-0.789164895681768	-0.789164895681768	0.563209045557292	-0.789164895681768	-0.789164895681768	-0.789164895681768	-0.789164895681768	-0.789164895681768	0.403621119513834	-0.789164895681768	0.921662998356053	-0.789164895681768	-0.789164895681768	-0.789164895681768	-0.789164895681768	-0.789164895681768	0.996470689968037	0.917405026576745	2.08772766324737	-0.789164895681768	-0.789164895681768	-0.789164895681768	-0.789164895681768	0.579492819050165	-0.789164895681768	-0.789164895681768	-0.789164895681768	-0.789164895681768	0.757686510000288	0.833307830042831	-0.789164895681768	0.757912517122391	-0.789164895681768	-0.789164895681768	-0.789164895681768	-0.789164895681768	-0.789164895681768	-0.789164895681768	-0.789164895681768	-0.789164895681768	-0.789164895681768	-0.789164895681768	-0.789164895681768	0.814662216705135	1.19297611280028	1.343740676684	0.858956783461519	-0.789164895681768	2.0675645940619	0.588495444550559	0.783943239499993	1.86465951272079	1.5021336746536	1.33150115778272	-0.789164895681768	0.746258385255386	0.859217983851989	1.35321989073327	-0.789164895681768	2.23889574984495	1.71435244711273	1.49808722176972	-0.789164895681768	-0.789164895681768	-0.789164895681768	1.28829927972286	-0.789164895681768	1.5393982357048	-0.789164895681768	-0.789164895681768	0.823799116171628	-0.789164895681768	1.52541565171627	-0.789164895681768	0.875066376493751	1.38356606843913	-0.789164895681768	-0.789164895681768	2.26238051013178	1.17817502683164	-0.789164895681768	-0.789164895681768	-0.789164895681768	0.890997453775066	-0.789164895681768	-0.789164895681768	0.911484992019347	-0.789164895681768	0.905473100205974	-0.789164895681768	-0.789164895681768	1.09003064265994	-0.789164895681768	-0.789164895681768	1.62283499622972	-0.789164895681768	0.701139220213768	-0.789164895681768	0.603496941229414	0.60582326640489	0.593221745484901	0.906169627040884	-0.789164895681768	-0.789164895681768	0.424637091268056	-0.789164895681768	-0.789164895681768	0.85791293291758	-0.789164895681768	1.1962119827042	-0.789164895681768	-0.789164895681768	1.24526873091085	-0.789164895681768	-0.789164895681768	0.534436070609792	1.10707863490242	1.94112152776352	-0.789164895681768	-0.789164895681768	-0.789164895681768	-0.789164895681768	1.20846177572056	1.15012475297312	-0.789164895681768	-0.789164895681768	0.902832330963104	1.27482190142379	0.639133580129296	1.09967591740187	-0.789164895681768	-0.789164895681768	-0.789164895681768	-0.789164895681768	-0.789164895681768	-0.789164895681768	1.57323946557915	1.16014207037294	1.67315754404525	0.915144145844688	0.801537241372036	-0.789164895681768	-0.789164895681768	-0.789164895681768	1.2025181615349	0.417804433215453	0.563543935335552	1.07490959252749	-0.789164895681768	-0.789164895681768	2.11305575540767	-0.789164895681768	1.50707198254144	1.03552088011659	0.731096892951783	1.37927296230791	1.42054440527362	0.812946893892205	-0.789164895681768	1.54060690004329	-0.789164895681768	-0.789164895681768	-0.789164895681768	1.65413578161142	1.11491747698479	-0.789164895681768	-0.789164895681768	1.3744998769599	-0.789164895681768	-0.789164895681768	-0.789164895681768	-0.789164895681768	1.01979089626993	-0.789164895681768	-0.789164895681768	1.91421216105199	1.08050206730341	-0.789164895681768	1.45255571425512	-0.789164895681768	0.776703496753279	-0.789164895681768	0.587275933495684	-0.789164895681768	1.2571827974983	1.30753744051943	-0.789164895681768	-0.789164895681768	-0.789164895681768	-0.789164895681768	-0.789164895681768	-0.789164895681768	0.67009327196266	-0.789164895681768	-0.789164895681768	0.995213261479284	-0.789164895681768	-0.789164895681768	-0.789164895681768	-0.789164895681768	-0.789164895681768	1.52323800960802	-0.789164895681768	-0.789164895681768	-0.789164895681768	0.773921285281531	0.812213037237265	-0.789164895681768	0.630874214068367	-0.789164895681768	-0.789164895681768	-0.789164895681768	-0.789164895681768	-0.789164895681768	-0.789164895681768	0.774384207553532	1.01881838295848	-0.789164895681768	0.856350003784384	-0.789164895681768	-0.789164895681768	-0.789164895681768	-0.789164895681768	-0.789164895681768	-0.789164895681768	-0.789164895681768	1.56471172537103	0.533478837730511	0.598338283231509	0.408479934543317	0.887592873543643	-0.789164895681768	0.964438233240244	-0.789164895681768	-0.789164895681768	-0.789164895681768	0.643303520380809	-0.789164895681768	-0.789164895681768	-0.789164895681768	-0.789164895681768	1.59320455781018	-0.789164895681768	-0.789164895681768	-0.789164895681768	-0.789164895681768	-0.789164895681768	-0.789164895681768	1.32438261578348	-0.789164895681768	1.22027094120259	1.43626977096601	-0.789164895681768	1.00596824609647	1.27526767861037	0.956340357356075	0.813436558478829	-0.789164895681768	0.65230359795035	0.745814111708243	1.23905487792757	1.56543658574129	0.624933780326004	-0.789164895681768	1.14497220371899	-0.789164895681768	0.251845384601866	1.35256839065034	0.775542876331582	0.958730609899252	1.04233798161063	-0.789164895681768	0.770114012861894	0.893732645074576	-0.789164895681768	-0.789164895681768	-0.789164895681768	1.33078662153322	0.73066246392489	-0.789164895681768	0.745592083904017	1.50358328913964	0.651340151500912	-0.789164895681768	-0.789164895681768	-0.789164895681768	1.4376154770505	-0.789164895681768	-0.789164895681768	-0.789164895681768	-0.789164895681768	-0.789164895681768	-0.789164895681768	0.743154560608906	-0.789164895681768	1.53819118867244	-0.789164895681768	-0.789164895681768	-0.789164895681768	-0.789164895681768	-0.789164895681768	-0.789164895681768	-0.789164895681768	-0.789164895681768	1.70081805364026	-0.789164895681768	-0.789164895681768	-0.789164895681768	-0.789164895681768	1.10980432782998	-0.789164895681768	-0.789164895681768	-0.789164895681768	-0.789164895681768	-0.789164895681768	1.22529435293681	-0.789164895681768	-0.789164895681768	-0.789164895681768	0.678872288919688	-0.789164895681768	-0.789164895681768	1.27126419530308	1.83601767994458	-0.789164895681768	-0.789164895681768	-0.789164895681768	1.18894922939062	0.823302186757455	0.512489112912485	-0.789164895681768	1.02925592015247	-0.789164895681768	0.889088923468667	-0.789164895681768	-0.789164895681768	-0.789164895681768	-0.789164895681768	-0.789164895681768	-0.789164895681768	-0.789164895681768	-0.789164895681768	-0.789164895681768	-0.789164895681768	-0.789164895681768	-0.789164895681768	-0.789164895681768	-0.789164895681768	-0.789164895681768	-0.789164895681768	0.786766200159211	-0.789164895681768	0.443456394261691	1.59545010641652	0.758364755821363	-0.789164895681768	-0.789164895681768	0.940111443221969	-0.789164895681768	1.12672961063615	-0.789164895681768	0.876938273740483	1.9642030244849	0.552259188232527	-0.789164895681768	-0.789164895681768	0.766556596121661	0.443183090298176	0.542310801007086	0.40323934084121	1.28108444347813	1.76717062927785	-0.789164895681768	0.472186654075695	0.374009495146785	-0.789164895681768	1.66723639099361	0.740064879980834	1.40769584561628	1.30637996903258	1.76845872409518	1.04551762147191	0.759043675623525	-0.789164895681768	-0.789164895681768	-0.789164895681768	-0.789164895681768	-0.789164895681768	-0.789164895681768	-0.789164895681768	1.03089966139501	0.891816931791473	-0.789164895681768	-0.789164895681768	0.616308146171255	1.0759551466323	0.439234902897218	-0.789164895681768	0.821070329887685	-0.789164895681768	-0.789164895681768	-0.789164895681768	-0.789164895681768	0.556880659285068	1.36280497600349	-0.789164895681768	-0.789164895681768	0.968671822903748	-0.789164895681768	-0.789164895681768	1.00756274593341	0.571636510084534	1.35664840187011	0.584324174312367	-0.789164895681768	-0.789164895681768	-0.789164895681768	0.872932992176888	-0.789164895681768	0.620881654322733	-0.789164895681768	0.579664721078694	0.585190885551417	0.573335927757761	1.21590044185054	-0.789164895681768	-0.789164895681768	0.820327946198863	0.773921285281531	-0.789164895681768	0.496993679166265	-0.789164895681768	-0.789164895681768	1.07735139270555	0.407197158342447	-0.789164895681768	-0.789164895681768	0.45855320188304	-0.789164895681768	0.499548203567587	-0.789164895681768	0.608518215356144	-0.789164895681768	-0.789164895681768	-0.789164895681768	-0.789164895681768	-0.789164895681768	1.1783732576154	1.39914821588846	0.861049055948256	-0.789164895681768	-0.789164895681768	-0.789164895681768	1.07508375465425	-0.789164895681768	-0.789164895681768	-0.789164895681768	-0.789164895681768	0.504994568017075	0.829915066958858	0.128890033212355	-0.789164895681768	-0.789164895681768	0.666929932488314	1.02565200112165	-0.789164895681768	0.762448423362391	0.518833486173513	0.784765414607114	-0.789164895681768	-0.789164895681768	0.640078918559509	-0.789164895681768	0.520391185783065	-0.789164895681768	0.177921406791553	1.34810267366934	-0.789164895681768	-0.789164895681768	-0.789164895681768	-0.789164895681768	-0.789164895681768	-0.789164895681768	0.553576041677728	1.19317797951004	1.25348202349409	-0.789164895681768	-0.789164895681768	1.37025147104467	0.632554976032588	-0.789164895681768	-0.789164895681768	0.408223141638649	1.7685231747303	-0.789164895681768	-0.789164895681768	1.12264940154199	0.633865298456974	0.657920069209777	0.483651776439699	-0.789164895681768	-0.789164895681768	-0.789164895681768	-0.789164895681768	-0.789164895681768	-0.789164895681768	-0.789164895681768	-0.789164895681768	-0.789164895681768	2.19377700960253	-0.789164895681768	0.736550999111303	1.37952490901217	-0.789164895681768	-0.789164895681768	-0.789164895681768	0.558207526375921	-0.789164895681768	1.56264388014081	0.748038391079759	-0.789164895681768	1.34317685630376	1.19035637874919	0.572655599033089	-0.789164895681768	0.484531839287595	1.24290627085912	0.639700616035222	-0.789164895681768	-0.789164895681768	-0.789164895681768	-0.789164895681768	0.679274146196846	-0.789164895681768	-0.789164895681768	-0.789164895681768	-0.789164895681768	0.546531197572409	1.65293840114823	0.473049525277567	1.5260600569475	0.79697720930604	1.20435812381974	-0.789164895681768	-0.789164895681768	-0.789164895681768	0.614669732065391	-0.789164895681768	0.506516392646029	0.86485691963229	-0.789164895681768	-0.789164895681768	-0.789164895681768	0.299121292984061	0.312576819669743	0.522422283475567	0.495795373443271	-0.789164895681768	0.220795140335907	0.145780561144936	0.90644842350458	-0.789164895681768	-0.789164895681768	0.225277671063036	-0.0375491590294748	0.647596390617839	0.812050062199002	0.532204888231045	-0.0183161197033246	0.0208397692281612	-0.789164895681768	0.655493197640816	0.111993946736307	0.879531272767282	1.61333481623583	0.954552669530807	-0.789164895681768	0.721817938755534	1.07201257985429	0.331377596894999	-0.789164895681768	-0.789164895681768	0.297450924204212	-0.789164895681768	-0.00176743916918885	1.11689852065648	0.090495653089478	1.12896400547987	0.123449038277867	0.991245088455571	0.994166992307295	-0.0663725335170344	1.21997885175567	0.174271710872668	0.394217676500971	0.277423379893076	-0.789164895681768	-0.789164895681768	0.217416324612279	-0.789164895681768	-0.789164895681768	-0.789164895681768	-0.789164895681768	0.0948576062669654	-0.789164895681768	0.142832431027466	0.305010975494667	-0.789164895681768	0.421736160726322	-0.789164895681768	-0.789164895681768	-0.789164895681768	-0.789164895681768	0.680179226396104	0.885828780506551	0.227172911488319	0.425563272370567	-0.789164895681768	0.208637775431567	0.00877036175705125	0.426026936932941	0.617311490497599	0.204481235775443	0.688687317608262	0.0574589421669133	0.0264467779861911	-0.789164895681768	0.0765112332006206	-0.789164895681768	0.0353890935392713	0.425497065840316	0.0322506899637506	-0.0776966510962987	-0.789164895681768	0.222941515635935	-0.789164895681768	0.105305535309655	0.0727831668917688	-0.789164895681768	0.986365641093915	0.115802357038481	-0.0365361963511808	0.740285104668442	0.29974909412494	0.539647635570803	0.11122226512674	0.554813178575052	0.0359145834504606	0.17009021070873	0.484678645479221	1.02456323105829	-0.789164895681768	-0.789164895681768	-0.789164895681768	-0.789164895681768	-0.789164895681768	-0.789164895681768	-0.789164895681768	-0.789164895681768	-0.789164895681768	-0.789164895681768	-0.789164895681768	-0.789164895681768	0.907564672374446	1.03518987302968	-0.789164895681768	-0.789164895681768	1.17698665695728	-0.789164895681768	1.06418658516716	-0.789164895681768	-0.789164895681768	-0.789164895681768	0.952175721661206	-0.789164895681768	-0.789164895681768	-0.789164895681768	-0.789164895681768	-0.789164895681768	0.555556665846921	1.62151226448449	-0.789164895681768	1.01979089626993	-0.789164895681768	1.11730267244172	0.521327758356318	-0.789164895681768	-0.789164895681768	0.488065405910815	0.672078176893384	0.873732272280109	-0.789164895681768	0.448950235081254	-0.789164895681768	0.812457570825105	-0.789164895681768	-0.789164895681768	0.641594362029445	-0.789164895681768	1.82392053541695	0.750269973310175	1.08331332587752	0.893458662770934	-0.789164895681768	-0.789164895681768	-0.789164895681768	-0.789164895681768	-0.789164895681768	0.640078918559509	-0.789164895681768	-0.789164895681768	-0.789164895681768	-0.789164895681768	-0.789164895681768	1.46691759623578	-0.789164895681768	1.1167516072788	-0.789164895681768	-0.789164895681768	-0.789164895681768	0.538440969928633	-0.789164895681768	0.803707705987088	0.391035661214039	-0.789164895681768	-0.789164895681768	-0.789164895681768	-0.789164895681768	-0.789164895681768	1.76691321990247	-0.789164895681768	1.07717672585134	-0.789164895681768	-0.789164895681768	-0.789164895681768	-0.789164895681768	0.847300383229665	-0.789164895681768	-0.789164895681768	-0.789164895681768	-0.789164895681768	-0.789164895681768	-0.789164895681768	0.854530889056557	-0.789164895681768	0.586927939991663	0.246546168885401	-0.789164895681768	-0.789164895681768	-0.789164895681768	0.819339317490668	-0.789164895681768	-0.789164895681768	0.646162250994985	0.723964429327053	-0.789164895681768	1.44528029793116	-0.789164895681768	-0.789164895681768	-0.789164895681768	-0.789164895681768	-0.789164895681768	-0.789164895681768	-0.789164895681768	-0.789164895681768	-0.789164895681768	1.56969385546091	-0.789164895681768	-0.789164895681768	-0.789164895681768	-0.789164895681768	-0.789164895681768	0.567661221075907	-0.789164895681768	1.05349602684718	-0.789164895681768	-0.789164895681768	1.34591889795905	0.448260599263788	1.06693975598435	0.843584623732325	0.705516671936631	0.212831206975291	-0.789164895681768	-0.789164895681768	0.00833453104732021	0.303743181216743	-0.789164895681768	0.316077477560722	-0.0415730330993183	-0.789164895681768	2.65204611994362	-0.789164895681768	-0.789164895681768	-0.789164895681768	-0.789164895681768	1.07004872051405	-0.789164895681768	-0.789164895681768	1.60708650468966	-0.789164895681768	-0.789164895681768	-0.789164895681768	-0.789164895681768	0.17459495413831	0.11700828043234	0.464903761173171	-0.789164895681768	-0.789164895681768	0.325071500003568	-0.789164895681768	-0.789164895681768	-0.789164895681768	-0.789164895681768	-0.789164895681768	1.37977692914691	-0.789164895681768	-0.789164895681768	-0.789164895681768	-0.789164895681768	-0.789164895681768	0.714570879728421	0.544255028672385	1.2502302377722	0.40323934084121	-0.789164895681768	-0.789164895681768	-0.789164895681768	0.500754173502157	-0.789164895681768	0.244292543915528	-0.789164895681768	0.192395930653269	-0.789164895681768	0.544742061085281	-0.789164895681768	0.432491690948797	0.376547822164751	-0.789164895681768	0.572145844158549	-0.789164895681768	-0.789164895681768	-0.789164895681768	-0.789164895681768	-0.789164895681768	-0.789164895681768	0.232903870401717	-0.789164895681768	0.0178707635884024	0.0687080644818319	1.12388362521326	0.608248201104948	-0.789164895681768	1.07910020477905	-0.789164895681768	1.32556491523497	-0.789164895681768	-0.789164895681768	0.739624645426342	-0.789164895681768	-0.789164895681768	0.868949830982836	-0.789164895681768	1.40769584561628	-0.789164895681768	1.30406976446959	1.24247745415934	-0.789164895681768	0.563209045557292	-0.789164895681768	-0.789164895681768	0.762448423362391	1.38255400780539	1.31943482457186	-0.789164895681768	0.639511548376109	-0.789164895681768	0.679274146196846	0.750493534721325	0.384726627368032	2.09619584107883	0.788182006561635	1.94798923126355	0.636117829111048	1.55278335035764	0.276222684232231	0.632181091034775	-0.789164895681768	-0.789164895681768	-0.789164895681768	0.467891489178045	0.882853133096136	0.645971273408885	0.560036679442878	0.499849464999577	1.97499228786754	-0.789164895681768	-0.789164895681768	0.873732272280109	1.37625531579836	1.35615777570472	0.612310601338449	0.611405583339442	-0.789164895681768	-0.789164895681768	0.382762265672986	1.32532832392533	0.085980190681326	0.950693964062012	0.969582133864718	1.29763457467736	1.23607167302801	1.63885771953934	-0.789164895681768	-0.789164895681768	-0.789164895681768	0.68512889378136	-0.789164895681768	-0.789164895681768	-0.789164895681768	-0.789164895681768	0.21874720903989	-0.789164895681768	0.75667040255723	-0.789164895681768	-0.789164895681768	-0.789164895681768	-0.789164895681768	0.799133506115502	0.665944529834591	0.843201339203043	-0.789164895681768	-0.789164895681768	-0.789164895681768	0.627711466352435	1.35077931217254	-0.789164895681768	0.695141274429003	1.6139432655863	0.532682303584831	0.786766200159211	0.770689519194898	1.4287717017055	-0.789164895681768	0.252321327760532	-0.789164895681768	-0.789164895681768	-0.789164895681768	0.508806484096421	-0.789164895681768	0.948772070022594	-0.789164895681768	0.8749328550481	-0.789164895681768	0.724609717306868	-0.789164895681768	1.53919694899041	1.24828524999088	-0.789164895681768	-0.789164895681768	-0.789164895681768	0.443456394261691	0.656365824240474	-0.789164895681768	1.07726405441328	0.726333521903837	-0.789164895681768	-0.789164895681768	1.81792862711774	0.532363984629982	-0.789164895681768	-0.789164895681768	0.732401862732327	-0.789164895681768	-0.789164895681768	-0.789164895681768	-0.789164895681768	1.01655397239252	0.60600257130445	0.432894021000911	0.375337610012256	-0.789164895681768	0.306175880914086	0.337985971777385	1.39648886011362	0.527451458740828	0.297763701777418	0.6327420005923	-0.789164895681768	-0.789164895681768	-0.789164895681768	-0.789164895681768	-0.789164895681768	-0.789164895681768	-0.789164895681768	-0.789164895681768	-0.789164895681768	1.47812594426178	1.03883878151603	0.819092377154807	0.580008668232479	1.73452926706764	-0.789164895681768	0.956638721469226	0.793636189837025	-0.789164895681768	0.915144145844688	-0.789164895681768	-0.789164895681768	0.718397782952543	0.784882947967162	-0.789164895681768	-0.789164895681768	-0.789164895681768	0.791971680945734	1.08155511005411	-0.789164895681768	-0.789164895681768	-0.789164895681768	-0.789164895681768	-0.789164895681768	-0.789164895681768	1.52501932412821	0.662997242520784	-0.789164895681768	-0.789164895681768	-0.789164895681768	-0.789164895681768	-0.789164895681768	-0.789164895681768	0.546694108027882	-0.789164895681768	-0.789164895681768	0.96776261346013	0.86472527734226	0.66143080198764	1.85812645285642	1.13008355175596	0.67009327196266	1.11785411967608	-0.789164895681768	-0.789164895681768	0.599402117377661	-0.789164895681768	0.768390380529749	0.52934832246333	-0.789164895681768	0.690627111637325	-0.789164895681768	-0.789164895681768	-0.789164895681768	-0.789164895681768	0.874799358294924	-0.789164895681768	-0.789164895681768	-0.789164895681768	-0.789164895681768	0.694318220245738	-0.789164895681768	1.28220768769247	-0.789164895681768	0.983061371143612	-0.789164895681768	0.388924544202301	-0.789164895681768	-0.789164895681768	-0.789164895681768	0.528399141824368	-0.789164895681768	-0.789164895681768	-0.789164895681768	-0.789164895681768	-0.789164895681768	0.639322536416438	0.943182492731716	0.423184748065179	0.332157301587497	-0.789164895681768	0.200019359322043	-0.789164895681768	0.803949285690717	0.255953642988987	0.142531160949829	0.161919264526244	-0.789164895681768	0.426358360581754	-0.789164895681768	-0.789164895681768	0.318949504183678	-0.789164895681768	0.314620476349343	-0.789164895681768	1.07560647351327	-0.789164895681768	1.18868147603275	-0.789164895681768	-0.789164895681768	0.819092377154807	1.19351453497349	0.354820263964031	1.25196294220605	-0.789164895681768	-0.789164895681768	-0.789164895681768	-0.789164895681768	0.875199922639539	1.38762618097413	-0.789164895681768	0.133439509541672	0.608518215356144	-0.789164895681768	0.915849924303841	0.140727821417964	0.0967505517855502	0.0599321385613814	0.785353281066053	-0.0187218980255479	0.0457931543418537	0.599224686268124	-0.789164895681768	0.415979059710828	0.388057624411758	-0.789164895681768	-0.789164895681768	1.02641505886092	0.429416667751677	1.37734380641888	1.01124278337472	-0.789164895681768	0.269768547541352	0.307449710014913	-0.789164895681768	0.861442037474449	0.226992089656385	0.250420319661833	-0.789164895681768	1.00025550431343	-0.789164895681768	1.08884801022488	0.239352418705477	0.225457847949805	-0.789164895681768	0.805158438722748	-0.789164895681768	-0.789164895681768	0.326613321793165	-0.789164895681768	-0.789164895681768	0.634896724244568	-0.789164895681768	0.130205999867404	-0.789164895681768	-0.789164895681768	-0.789164895681768	-0.789164895681768	0.499397630542884	1.15588877219698	1.14926369851189	0.950200698237562	0.122944654883147	-0.789164895681768	-0.789164895681768	-0.789164895681768	0.0232652843302958	0.318460677572826	-0.145991432742446	0.934151960451488	0.854617408767608	0.448398459700486	0.527372552628337	-0.1125447156048	0.608098243155503	-0.123045118330611	0.35528588659622	-0.789164895681768	0.658309213597278	1.40431857234285	1.84812874324119	1.00278921360399	1.82200995747257	-0.789164895681768	0.828537481639251	1.95134772363652	1.74327466127327	-0.789164895681768	-0.789164895681768	-0.789164895681768	0.508959471787844	-0.789164895681768	-0.789164895681768	1.10671591630822	0.351109867971125	-0.789164895681768	-0.789164895681768	-0.789164895681768	0.762107185126117	0.222941515635935	0.715631713418016	0.969582133864718	-0.789164895681768	-0.789164895681768	1.65630641029456	-0.789164895681768	-0.789164895681768	-0.789164895681768	-0.789164895681768	0.667127192053855	0.833307830042831	-0.789164895681768	0.475067900190247	-0.789164895681768	-0.789164895681768	-0.789164895681768	-0.789164895681768	-0.789164895681768	-0.789164895681768	-0.789164895681768	0.79268455370898	-0.789164895681768	1.23990919852538	-0.789164895681768	0.351572254732162	0.4370683106877	1.96736409660269	0.36432913388557	0.768849593067712	0.677668193080757	0.610140733594433	-0.789164895681768	-0.789164895681768	0.655008912872576	0.389420545025107	1.20558706451285	0.750493534721325	0.516814534064033	1.09483854007527	-0.789164895681768	-0.789164895681768	0.557543732989792	1.40043792720917	0.639700616035222	-0.789164895681768	-0.789164895681768	1.14802157826359	-0.789164895681768	-0.789164895681768	0.616672814777332	1.28626384279113	0.90784400068682	-0.789164895681768	-0.789164895681768	0.881774101979542	2.1349839097779	0.590591603577184	-0.789164895681768	0.17987983904589	-0.789164895681768	1.04250500580107	0.888544548647646	0.593924991388037	0.932994700869284	0.950990080226472	0.489396015079033	-0.789164895681768	-0.789164895681768	-0.789164895681768	1.64020559375999	1.13821604141888	-0.789164895681768	-0.789164895681768	0.336073317273269	0.709397020693997	-0.789164895681768	0.348803952414248	0.228803377383594	0.75543054401401	0.551930418771808	-0.789164895681768	0.331711613884634	0.669498975685008	0.350417041328047	0.507126219091824	0.600467759500975	-0.789164895681768	1.11528396463283	0.551766100519455	-0.789164895681768	0.585537908618517	0.455753111937957	0.214149301793922	-0.789164895681768	-0.789164895681768	-0.789164895681768	0.494748854419035	-0.789164895681768	0.728927544350732	0.452688739761805	0.609238819268165	-0.789164895681768	0.953214705377833	-0.789164895681768	0.391409058215055	-0.789164895681768	0.59041665425765	0.893321710286078	0.42278930696586	1.27459910169555	0.421867695693835	0.511720013775006	-0.789164895681768	-0.789164895681768	1.66250344843992	0.600467759500975	-0.789164895681768	-0.789164895681768	-0.789164895681768	0.410409680863396	-0.789164895681768	-0.789164895681768	0.420291313668415	-0.789164895681768	1.47437406967724	0.782770395948159	-0.789164895681768	-0.789164895681768	0.500905093200076	-0.789164895681768	-0.789164895681768	0.620881654322733	-0.789164895681768	-0.789164895681768	-0.789164895681768	-0.789164895681768	-0.789164895681768	-0.789164895681768	0.489840224045041	-0.789164895681768	-0.789164895681768	-0.789164895681768	0.597630062425888	0.466324559460338	0.871469942174173	1.20449458182785	0.540372792179162	-0.789164895681768	-0.789164895681768	1.02565200112165	-0.789164895681768	1.03254691810395	0.877742002653332	0.529031762284916	0.923373103902066	0.33394385332208	0.350994334108723	0.938216661866697	0.169370361729838	-0.789164895681768	-0.789164895681768	1.22131496394704	0.769424040858463	-0.789164895681768	0.17873640668923	0.218480734623286	-0.789164895681768	-0.789164895681768	-0.789164895681768	1.50503525796592	0.16317892700034	1.03552088011659	0.510491521682577	-0.789164895681768	-0.789164895681768	-0.789164895681768	-0.789164895681768	-0.789164895681768	-0.789164895681768	-0.789164895681768	0.890315260303348	-0.789164895681768	0.562289039965561	-0.789164895681768	0.0638580672584963	0.757912517122391	-0.789164895681768	-0.789164895681768	-0.789164895681768	-0.789164895681768	-0.789164895681768	-0.789164895681768	0.580697135531801	0.254612297592456	-0.789164895681768	0.74193907660639	0.675466415948913	0.452410972754749	-0.789164895681768	1.09519584956133	0.228621941182689	0.117363603986723	-0.789164895681768	-0.789164895681768	-0.789164895681768	-0.789164895681768	-0.789164895681768	-0.789164895681768	1.18095466775807	-0.789164895681768	-0.789164895681768	-0.789164895681768	-0.789164895681768	0.293402208046306	-0.789164895681768	-0.789164895681768	0.890451647787917	1.17382614850287	0.662801230815926	0.439099247698466	0.447984978389624	1.10219589564532	0.374371384985709	0.26242394538715	0.787709749676213	1.46358255026613	0.705621249265847	0.736660531924616	-0.0669941275755783	1.3987187368499	-0.789164895681768	-0.789164895681768	-0.789164895681768	-0.789164895681768	-0.789164895681768	0.350301658017247	1.16871644720482	1.1365829192235	1.34769785056975	0.997415128789734	0.457992089160212	0.495197134549954	1.60146533077553	0.257779904133233	-0.789164895681768	0.458833964100553	0.393904896379663	0.454776303609609	0.447709490761251	0.300482505868472	-0.789164895681768	-0.789164895681768	0.117505815056208	1.96026589863181	1.51057433110686	-0.789164895681768	-0.789164895681768	0.856870601221004	-0.789164895681768	0.673072896156413	-0.789164895681768	-0.789164895681768	-0.789164895681768	-0.789164895681768	0.774152707515384	-0.789164895681768	0.833055955877563	-0.789164895681768	0.716056518749352	-0.789164895681768	-0.789164895681768	-0.789164895681768	0.495945028280178	-0.789164895681768	1.38898379063836	1.38813503546173	0.523989371427378	0.0877009688032197	-0.789164895681768	-0.789164895681768	-0.789164895681768	-0.789164895681768	-0.789164895681768	-0.789164895681768	0.529190021530272	-0.789164895681768	-0.789164895681768	0.844991768758792	-0.789164895681768	-0.789164895681768	-0.789164895681768	-0.789164895681768	1.04518230692054	0.548162270754537	-0.789164895681768	-0.789164895681768	-0.789164895681768	-0.789164895681768	-0.789164895681768	-0.789164895681768	0.631994230544221	-0.789164895681768	0.729577615492892	0.470321498824802	0.807583036699086	1.58353714590816	-0.789164895681768	0.79482756988893	0.517590245805693	1.09573211735218	-0.789164895681768	-0.789164895681768	-0.789164895681768	-0.789164895681768	0.35937750966291	-0.789164895681768	-0.789164895681768	-0.789164895681768	1.16734624718974	0.354820263964031	-0.789164895681768	0.285298663786599	-0.789164895681768	-0.789164895681768	-0.789164895681768	-0.789164895681768	-0.789164895681768	-0.789164895681768	-0.789164895681768	-0.789164895681768	-0.789164895681768	1.16675972788009	-0.789164895681768	-0.789164895681768	-0.789164895681768	-0.789164895681768	0.439370590591554	-0.789164895681768	0.662213550172304	0.630501311365408	-0.789164895681768	0.613942907646457	0.606540792647145	0.42278930696586	0.771380763393375	-0.789164895681768	-0.789164895681768	0.47089475287776	1.27015550428458	-0.789164895681768	-0.789164895681768	0.479707844612585	-0.789164895681768	-0.789164895681768	-0.789164895681768	-0.789164895681768	-0.789164895681768	0.738305657555489	-0.789164895681768	1.14744893852129	1.01429623666302	0.807097444285243	0.692162567089021	1.32864659930221	0.47003508466229	-0.789164895681768	0.472186654075695	-0.789164895681768	0.510798406626289	-0.789164895681768	0.25289306936774	0.299225872891807	-0.789164895681768	0.49206633179457	0.53619495374067	-0.789164895681768	-0.789164895681768	0.464052959968301	-0.789164895681768	-0.789164895681768	-0.789164895681768	-0.789164895681768	-0.789164895681768	0.695141274429003	-0.789164895681768	0.290515207001457	1.1923708119869	0.521640275509497	0.453522851366607	-0.789164895681768	0.524931596144028	-0.789164895681768	0.628825940401243	-0.789164895681768	0.359025568466238	0.495496177937056	0.180288897363023	-0.789164895681768	1.1893510243652	0.265740043290415	0.309153077042559	-0.789164895681768	0.794469941497287	0.619322957686729	-0.789164895681768	1.71715616010007	0.443456394261691	0.846145140988845	1.13853048540261	0.367536623646262	-0.789164895681768	0.997100185432258	0.106551697213502	-0.789164895681768	-0.789164895681768	0.514956933758754	-0.789164895681768	-0.789164895681768	0.62659893773152	-0.789164895681768	1.01316986142223	-0.789164895681768	0.55407059555072	1.28769567386809	-0.789164895681768	-0.789164895681768	-0.789164895681768	-0.789164895681768	0.464903761173171	0.997572649414941	0.486001564022284	0.953957722850387	-0.789164895681768	1.10412128216414	0.646544376154283	0.350301658017247	0.262326748258335	0.311504453775351	0.351803599021741	1.41571495934155	-0.789164895681768	-0.789164895681768	-0.789164895681768	1.35419806910507	-0.789164895681768	1.00437707257572	-0.789164895681768	0.772072703159721	0.613942907646457	0.17009021070873	0.689809660675634	-0.789164895681768	0.77693585551579	-0.789164895681768	-0.789164895681768	-0.789164895681768	-0.789164895681768	-0.789164895681768	-0.789164895681768	0.728061758317329	0.974761478588088	-0.789164895681768	-0.789164895681768	-0.789164895681768	-0.789164895681768	-0.789164895681768	-0.789164895681768	0.576919996993216	0.574187394134524	-0.789164895681768	0.433968306265251	0.44359309556788	0.514030301354155	0.397921999007887	0.909242242238231	-0.789164895681768	-0.789164895681768	-0.789164895681768	-0.789164895681768	0.36468457742966	-0.789164895681768	0.391658131082908	-0.789164895681768	0.302794390625289	-0.789164895681768	-0.789164895681768	-0.0194309487200177	-0.789164895681768	-0.789164895681768	-0.789164895681768	0.116369431859414	1.64178060323916	1.34285483994304	-0.789164895681768	-0.789164895681768	-0.789164895681768	-0.789164895681768	-0.789164895681768	-0.789164895681768	-0.789164895681768	-0.789164895681768	-0.789164895681768	-0.789164895681768	-0.789164895681768	-0.789164895681768	0.730011345200362	-0.789164895681768	-0.789164895681768	-0.789164895681768	1.08684160403505	-0.789164895681768	-0.789164895681768	1.37199828228897	0.575722996915264	-0.789164895681768	-0.789164895681768	-0.789164895681768	-0.789164895681768	-0.789164895681768	-0.789164895681768	0.549633986824234	-0.789164895681768	0.260096468587441	-0.789164895681768	0.686956538380199	-0.789164895681768	-0.789164895681768	-0.789164895681768	0.352961832359276	1.39820364190702	0.742270356124867	0.637152893589101	-0.789164895681768	-0.789164895681768	-0.789164895681768	-0.789164895681768	-0.789164895681768	-0.789164895681768	-0.789164895681768	0.970189620908877	-0.789164895681768	0.438828034737626	-0.789164895681768	-0.789164895681768	0.50773667373107	-0.789164895681768	0.425960675679654	-0.789164895681768	0.341264863623547	1.5002045059699	-0.789164895681768	-0.789164895681768	-0.789164895681768	0.343310341112173	-0.789164895681768	0.471755699980967	-0.789164895681768	-0.789164895681768	-0.789164895681768	-0.789164895681768	-0.789164895681768	-0.789164895681768	-0.789164895681768	-0.789164895681768	0.796618474676474	-0.789164895681768	-0.789164895681768	-0.789164895681768	-0.789164895681768	0.410280822092381	0.783004805606312	0.0452545128996566	-0.0288235213291499	-0.789164895681768	-0.789164895681768	0.596392599746609	1.6977039061789	0.421078949325703	-0.789164895681768	0.580869371856084	-0.789164895681768	-0.789164895681768	-0.789164895681768	1.15569597234887	-0.789164895681768	-0.789164895681768	1.11363609972571	0.403493830634677	0.33405571520991	-0.789164895681768	-0.789164895681768	0.555391368216577	-0.789164895681768	0.356451725157142	0.0863105621784741	-0.789164895681768	1.11491747698479	-0.789164895681768	-0.789164895681768	-0.789164895681768	-0.789164895681768	0.374733517159969	-0.789164895681768	-0.789164895681768	0.151351795085049	-0.789164895681768	0.376911413818592	-0.789164895681768	-0.789164895681768	0.249283243667017	0.498645341696981	-0.789164895681768	-0.789164895681768	-0.789164895681768	-0.789164895681768	0.874265618053813	0.229166455226036	-0.789164895681768	-0.789164895681768	-0.789164895681768	0.123160747710776	0.222762282598349	-0.789164895681768	-0.789164895681768	-0.789164895681768	-0.789164895681768	0.00282060031092248	-0.789164895681768	0.609779813103704	-0.789164895681768	0.418327067427937	0.554895743584975	-0.789164895681768	0.613852113299731	-0.789164895681768	0.253942994025179	0.504842600508651	0.634240169998395	0.86118002587403	-0.789164895681768	-0.789164895681768	-0.789164895681768	0.484385069992447	0.458272576938986	-0.789164895681768	-0.789164895681768	-0.789164895681768	1.16545787172981	0.147376136432205	-0.789164895681768	-0.789164895681768	0.692265057881276	1.0215770463757	-0.789164895681768	0.28825833042156	0.791852939911619	-0.0709639618737288	0.639700616035222	-0.789164895681768	-0.789164895681768	-0.789164895681768	-0.789164895681768	-0.789164895681768	-0.789164895681768	-0.789164895681768	1.06092976695904	1.50068640775001	-0.789164895681768	-0.789164895681768	-0.789164895681768	-0.789164895681768	0.468176842908227	-0.789164895681768	-0.789164895681768	-0.789164895681768	1.49195625780864	-0.789164895681768	-0.789164895681768	-0.789164895681768	-0.789164895681768	-0.789164895681768	0.298076671406692	0.438015174448108	0.804916440687002	0.631060747127517	-0.789164895681768	-0.789164895681768	-0.789164895681768	-0.789164895681768	-0.789164895681768	-0.789164895681768	0.752733196115551	0.710133690894385	1.24269183480932	-0.789164895681768	0.869214690980155	-0.789164895681768	0.655783942514552	-0.789164895681768	0.981671702287305	0.526190204207537	1.30869649650494	-0.789164895681768	-0.789164895681768	1.22403562814175	1.1228344132926	0.325731722327437	-0.789164895681768	-0.789164895681768	-0.789164895681768	1.26683821722629	-0.789164895681768	-0.789164895681768	-0.789164895681768	-0.789164895681768	0.412087571564205	0.830793111516356	0.654621745820626	0.759723270518753	-0.789164895681768	1.42690715783613	0.408608375618492	0.649801620780184	0.479271273572171	0.743154560608906	-0.789164895681768	1.28423331898494	-0.789164895681768	1.63728768195166	1.2508795791422	-0.789164895681768	-0.789164895681768	0.413252163088457	-0.789164895681768	-0.789164895681768	-0.789164895681768	-0.789164895681768	-0.789164895681768	-0.789164895681768	-0.789164895681768	-0.789164895681768	-0.789164895681768	-0.789164895681768	0.68878926987384	0.833055955877563	-0.789164895681768	-0.789164895681768	0.621984219606097	1.87612746809182	1.20068232350071	-0.789164895681768	-0.789164895681768	0.783004805606312	0.428217956185637	-0.789164895681768	-0.789164895681768	-0.789164895681768	-0.789164895681768	1.27794732970602	-0.789164895681768	1.39196099275335	-0.789164895681768	-0.789164895681768	0.59234379984002	0.271151635764744	1.40847707884229	-0.789164895681768	0.779730282855008	1.86352015333126	-0.789164895681768	-0.789164895681768	0.31797231166458	-0.789164895681768	-0.789164895681768	0.982855332940226	-0.789164895681768	0.279531540618659	0.361376228189916	-0.789164895681768	-0.789164895681768	-0.789164895681768	-0.789164895681768	-0.789164895681768	-0.789164895681768	-0.789164895681768	-0.789164895681768	-0.789164895681768	-0.789164895681768	0.607079474456337	-0.789164895681768	0.220438346543768	0.278125116279258	1.24548383370069	-0.789164895681768	1.37525177103953	-0.789164895681768	0.671482071557891	0.466609139560884	-0.789164895681768	0.539245146084646	1.20374434381952	-0.789164895681768	-0.789164895681768	-0.789164895681768	0.279129302796818	0.132702529858801	0.284586853460285	-0.789164895681768	0.612310601338449	0.546368330794285	0.49834469479212	-0.789164895681768	-0.789164895681768	-0.789164895681768	1.88365506086364	1.74578829487154	0.49834469479212	0.642353426818875	-0.789164895681768	0.904499075351459	1.15338596445253	1.3478597568598	0.549470286907932	0.48043619133901	0.492215039781307	-0.789164895681768	-0.789164895681768	-0.789164895681768	-0.789164895681768	-0.789164895681768	0.836716922422481	0.638944679487791	-0.789164895681768	-0.789164895681768	0.431286420872577	0.70971263679172	0.358439514191022	-0.789164895681768	-0.789164895681768	-0.789164895681768	-0.789164895681768	-0.789164895681768	1.7576926937867	-0.789164895681768	0.491769028822613	0.450885663101407	0.590066902766151	0.346737162942028	-0.789164895681768	-0.789164895681768	1.05276218897332	0.530457597749271	0.985538219359481	0.0664964196189691	0.169770137491272	-0.789164895681768	0.334503401450907	-0.789164895681768	-0.789164895681768	-0.789164895681768	-0.789164895681768	-0.789164895681768	0.619781000552131	0.991766032306829	0.340924720250725	0.539084225262895	0.493555109467201	0.300482505868472	0.319166908515979	-0.789164895681768	-0.789164895681768	0.694935414818017	-0.789164895681768	-0.789164895681768	0.642353426818875	-0.789164895681768	1.09056340724715	0.375337610012256	0.671283490634737	0.364566070097437	-0.789164895681768	-0.789164895681768	0.368252004914812	-0.789164895681768	0.933573104587064	0.245418055377711	-0.789164895681768	0.751164659914931	0.136919922538283	0.306600139523803	-0.789164895681768	-0.789164895681768	1.32785536031615	-0.789164895681768	1.0167154942482	-0.789164895681768	-0.789164895681768	-0.789164895681768	-0.789164895681768	-0.789164895681768	0.591116746100591	-0.789164895681768	-0.789164895681768	-0.789164895681768	-0.789164895681768	1.18874840612883	-0.789164895681768	1.13195295505266	1.03502442272669	-0.789164895681768	-0.789164895681768	0.983061371143612	0.284079031951552	1.46136614893602	0.503325068720727	-0.789164895681768	-0.789164895681768	-0.789164895681768	0.297763701777418	0.957235807111219	0.398930877766062	-0.789164895681768	0.535394825633457	-0.789164895681768	0.576406713296896	-0.789164895681768	-0.789164895681768	-0.789164895681768	0.184564762995071	0.275124569654063	-0.789164895681768	-0.789164895681768	1.03320680798725	-0.789164895681768	1.2344779369828	0.4653296332102	0.292575673036862	-0.789164895681768	-0.789164895681768	0.0579523815198355	-0.789164895681768	0.406812904001095	0.903109857918097	-0.789164895681768	-0.789164895681768	-0.789164895681768	0.254134130659178	-0.789164895681768	0.0287925293393686	-0.789164895681768	0.43781214163605	-0.789164895681768	-0.789164895681768	-0.789164895681768	-0.789164895681768	0.775542876331582	-0.789164895681768	-0.789164895681768	-0.789164895681768	-0.789164895681768	0.529031762284916	-0.789164895681768	0.433296638281665	1.31701073008653	0.510491521682577	-0.789164895681768	0.282963622575288	-0.789164895681768	-0.789164895681768	-0.789164895681768	0.73677008249425	-0.789164895681768	-0.789164895681768	-0.789164895681768	-0.789164895681768	0.665747628130843	-0.789164895681768	-0.789164895681768	-0.789164895681768	0.524617356583584	-0.789164895681768	0.55937090036341	-0.789164895681768	-0.789164895681768	1.63572030990912	-0.789164895681768	-0.789164895681768	-0.789164895681768	0.550781120474134	-0.789164895681768	0.212831206975291	0.130059586213563	0.102961532543081	0.437744480216322	0.459958387873057	0.425563272370567	0.431821778253278	-0.789164895681768	-0.789164895681768	0.922090152870616	0.354820263964031	0.771726646257909	-0.789164895681768	-0.789164895681768	0.0755438597939103	0.925850279264874	0.217504934658795	-0.789164895681768	-0.789164895681768	0.0011069706072415	1.16574410039215	-0.789164895681768	-0.0805668895456334	-0.0627993235119248	-0.789164895681768	-0.789164895681768	0.261355825430025	0.703220123382391	0.816381740228969	0.775890857287068	0.114741091785798	0.559703699424693	-0.789164895681768	-0.789164895681768	-0.789164895681768	0.991609711574056	-0.789164895681768	0.878144202536223	-0.789164895681768	-0.789164895681768	-0.789164895681768	0.325951982457792	-0.789164895681768	-0.789164895681768	-0.789164895681768	-0.789164895681768	0.256817870368577	0.342513935585723	0.382884830847611	0.919105260559785	0.85129393532748	0.451093420185745	0.0784527640432162	0.415328586405256	0.070485972793626	0.0379060605878833	0.558207526375921	1.16324951417647	0.064171268311437	0.360023337327648	-0.0731064912059862	0.505983308998243	-0.789164895681768	0.143435584696522	0.11403502684537	0.138111033226436	-0.789164895681768	0.78043066099918	-0.789164895681768	0.175728105237663	-0.789164895681768	0.42180192434543	0.0116153357179722	-0.789164895681768	-0.789164895681768	-0.789164895681768	0.953883387826036	-0.789164895681768	-0.789164895681768	-0.789164895681768	0.878949274199775	0.176458041514989	0.484972368611894	0.298494263323567	0.225007532616014	0.469033750696313	-0.789164895681768	0.312254875641839	-0.789164895681768	0.413900213647364	0.144417457960423	0.956042112274347	-0.789164895681768	-0.789164895681768	-0.789164895681768	-0.789164895681768	-0.789164895681768	0.187298963706369	-0.789164895681768	-0.789164895681768	0.114246725155874	0.116298506850085	0.229348096949211	-0.789164895681768	-0.789164895681768	0.868685068390088	1.16519775171794	-0.789164895681768	-0.789164895681768	0.618042194825217	-0.789164895681768	0.651051397575063	0.0875020572483623	0.808068966300933	1.06935676970978	0.0405572445007652	0.28124465366516	-0.789164895681768	0.107315028837924	-0.789164895681768	-0.789164895681768	-0.789164895681768	-0.789164895681768	-0.789164895681768	-0.030005563898659	0.58449741991348	0.49482354404302	-0.789164895681768	0.183409665229445	-0.789164895681768	0.589018823857329	0.527530375226398	0.0409120703646702	1.17041610375229	-0.789164895681768	0.975271180857081	0.680078600238161	0.153893242499615	-0.789164895681768	-0.789164895681768	0.926614163161064	-0.0763173340841804	0.123954006016171	-0.789164895681768	-0.789164895681768	0.508653535847723	0.0308637898803724	-0.789164895681768	-0.789164895681768	-0.789164895681768	-0.789164895681768	0.147604542399812	0.204136506707829	0.239445165449848	-0.789164895681768	-0.789164895681768	-0.0526902917887959	-0.0861525876745194	0.631371756698028	-0.789164895681768	-0.789164895681768	-0.789164895681768	0.631620673448818	1.21656492585189	-0.159341001211265	-0.789164895681768	-0.0669941275755783	-0.168028134443609	0.43821828012219	0.872311941676224	0.506821227410202	0.413252163088457	0.504791953343895	0.974761478588088	0.760494295586628	0.240141331309528	0.189882235675195	0.125400000303119	0.216354288569753	0.167535898859288	0.0456733937930658	-0.789164895681768	-0.789164895681768	-0.232133222917783	-0.217101176650508	-0.789164895681768	0.76651081424078	0.19113738470257	0.129474419779258	0.0514624767891076	-0.789164895681768	0.0390232999553039	0.534915257607991	0.408094789787046	0.626228526213935	1.18115357771192	-0.789164895681768	-0.789164895681768	-0.0198860552493314	-0.789164895681768	0.480800706588203	-0.789164895681768	0.38491115000331	0.0394946550525575	-0.0414300887709215	0.0230390196062309	-0.789164895681768	-0.789164895681768	-0.148707474181196	-0.131354512701701	-0.789164895681768	-0.789164895681768	0.608038269965155	-0.789164895681768	-0.789164895681768	2.52432517534372	2.75095083074386	2.19407461441307	3.10588734380897	2.6582009527264	1.78039184811862	1.78510238125029	-0.789164895681768	-0.789164895681768	2.12559140738682	1.30107590191366	-0.789164895681768	1.17303794118197	-0.789164895681768	-0.789164895681768	-0.789164895681768	1.3695039192877	-0.789164895681768	-0.789164895681768	-0.789164895681768	-0.789164895681768	-0.789164895681768	1.32627508393269	-0.789164895681768	1.57136065548383	-0.789164895681768	1.97786813609171	1.68724001008166	-0.789164895681768	-0.789164895681768	2.97641304572835	1.60643614516108	-0.789164895681768	2.12004178198765	-0.789164895681768	-0.789164895681768	-0.789164895681768	1.34591889795905	1.53337909695706	-0.789164895681768	-0.789164895681768	1.86465951272079	-0.789164895681768	-0.789164895681768	2.75549933799823	-0.789164895681768	1.83518802210925	1.38356606843913	1.2878465347535	2.02153826218538	1.00948055313317	-0.789164895681768	-0.789164895681768	-0.789164895681768	2.66284024765189	-0.789164895681768	1.75260867781815	-0.789164895681768	2.13847233313725	1.72192948556236	-0.789164895681768	2.04539875185185	-0.789164895681768	2.56598256993195	-0.789164895681768	-0.789164895681768	-0.789164895681768	-0.789164895681768	-0.789164895681768	1.47474854429564	-0.789164895681768	1.773369478444	1.97117081607023	1.21258605137048	-0.789164895681768	1.10689725485092	-0.789164895681768	1.63382064430208	-0.789164895681768	-0.789164895681768	1.09680574731215	2.0336509401516	1.19337989614129	-0.789164895681768	1.9173663590184	0.963534134516574	-0.789164895681768	-0.789164895681768	-0.789164895681768	-0.789164895681768	1.15588877219698	1.11418500836852	0.962631124625878	1.20763940115924	2.21108211174685	1.94854818325936	-0.789164895681768	1.56886160042715	-0.789164895681768	-0.789164895681768	-0.789164895681768	-0.789164895681768	-0.789164895681768	-0.789164895681768	-0.789164895681768	-0.789164895681768	-0.789164895681768	-0.789164895681768	-0.789164895681768	-0.789164895681768	-0.789164895681768	-0.789164895681768	-0.789164895681768	2.36602427546352	-0.789164895681768	-0.789164895681768	-0.789164895681768	-0.789164895681768	-0.789164895681768	-0.789164895681768	1.61492699771959	-0.789164895681768	-0.789164895681768	2.05469011859381	-0.789164895681768	1.766398610466	-0.789164895681768	1.534579713055	1.47925460486641	-0.789164895681768	1.70081805364026	-0.789164895681768	-0.789164895681768	-0.789164895681768	-0.789164895681768	-0.789164895681768	-0.789164895681768	1.38255400780539	-0.789164895681768	-0.789164895681768	1.47138394996705	-0.789164895681768	-0.789164895681768	-0.789164895681768	1.52620883146333	1.01849448579971	-0.789164895681768	-0.789164895681768	1.44004295324735	2.41496391608811	1.43358452880022	-0.789164895681768	-0.789164895681768	-0.789164895681768	-0.789164895681768	-0.789164895681768	-0.789164895681768	0.968671822903748	-0.789164895681768	1.49981917164688	1.16754184811661	0.636870437370418	-0.789164895681768	-0.789164895681768	1.74014199624704	1.24076440037735	1.51145206298648	0.813191683470733	2.17906504204624	1.21382738254161	-0.789164895681768	-0.789164895681768	-0.789164895681768	-0.789164895681768	-0.789164895681768	-0.789164895681768	1.13796457504757	0.944502550923844	-0.789164895681768	1.08896619356208	-0.789164895681768	0.834063990337623	0.97905372843323	-0.789164895681768	-0.789164895681768	0.588321082432344	0.91599116137355	0.806127269462841	1.09519584956133	1.23119391108499	0.919672879368635	0.563711448768949	1.93681513086855	1.34108591331817	-0.789164895681768	-0.789164895681768	1.41265551802493	-0.789164895681768	0.845504148097581	0.685737544873709	2.618660769353	0.779496981247601	-0.789164895681768	-0.789164895681768	0.998991805503776	-0.789164895681768	1.21631568145632	-0.789164895681768	1.04719637476015	-0.789164895681768	0.834820958451085	0.699686461247008	1.10472392727003	1.23479643881382	-0.789164895681768	1.5067807378441	0.773921285281531	-0.789164895681768	0.440185399866952	1.3528940788635	0.931550665811507	1.56481524141998	0.721817938755534	-0.789164895681768	1.48010204230257	-0.789164895681768	0.630687735489688	0.555556665846921	-0.789164895681768	-0.789164895681768	-0.789164895681768	-0.789164895681768	1.20579206719829	0.460521426221664	-0.789164895681768	1.3258015723181	-0.789164895681768	1.50736332206576	-0.789164895681768	1.37349836893854	1.83394487527938	2.01354432189273	-0.789164895681768	-0.789164895681768	-0.789164895681768	-0.789164895681768	1.89682306793432	1.88846264168643	1.60773732588927	0.876938273740483	-0.789164895681768	-0.789164895681768	2.41422741254382	-0.789164895681768	-0.789164895681768	2.2848944134365	1.28333243561707	2.36719681706579	-0.789164895681768	2.00462739070069	-0.789164895681768	1.33054857579021	1.18574198012551	-0.789164895681768	-0.789164895681768	0.685737544873709	-0.789164895681768	0.883663462537677	-0.789164895681768	-0.789164895681768	-0.789164895681768	-0.789164895681768	-0.789164895681768	-0.789164895681768	-0.789164895681768	-0.789164895681768	1.07108779640223	1.3709996713428	-0.789164895681768	1.12524348180117	-0.789164895681768	-0.789164895681768	-0.789164895681768	1.98945600166465	-0.789164895681768	-0.789164895681768	-0.789164895681768	2.49372175204876	2.4413741629134	1.77259240679356	1.62615016705839	-0.789164895681768	0.956340357356075	-0.789164895681768	1.7687165528867	1.08967566638549	1.13796457504757	1.89417516133049	-0.789164895681768	-0.789164895681768	2.62852297382479	-0.789164895681768	0.763587113969972	1.76832983594723	-0.789164895681768	2.12253534189356	1.72783779970833	-0.789164895681768	-0.789164895681768	2.76516464612876	-0.789164895681768	-0.789164895681768	1.21010900110371	1.83518802210925	1.08790318179313	-0.789164895681768	1.0978808392788	-0.789164895681768	1.16286042946243	-0.789164895681768	-0.789164895681768	-0.789164895681768	2.55541465308547	1.35861371300407	1.40665528946673	1.07074128432725	-0.789164895681768	1.6534513747472	0.827787201596774	1.28018692842847	-0.789164895681768	-0.789164895681768	1.66619538487614	2.60862302787492	-0.789164895681768	-0.789164895681768	1.67036642259386	-0.789164895681768	-0.789164895681768	-0.789164895681768	0.679073186772222	-0.789164895681768	0.916839154174946	-0.789164895681768	-0.789164895681768	-0.789164895681768	-0.789164895681768	1.11491747698479	0.956340357356075	1.49176534269367	-0.789164895681768	-0.789164895681768	0.847043500866065	0.704889553127777	-0.789164895681768	0.675066887246735	1.11418500836852	-0.789164895681768	-0.789164895681768	-0.789164895681768	1.22340698528873	-0.789164895681768	1.27059880451356	2.2444041838763	-0.789164895681768	-0.789164895681768	-0.789164895681768	-0.789164895681768	-0.789164895681768	-0.789164895681768	1.09644770838185	1.326748859025	-0.789164895681768	1.20394888607503	1.08050206730341	-0.789164895681768	-0.789164895681768	-0.789164895681768	-0.789164895681768	-0.789164895681768	0.993017759233043	-0.789164895681768	0.615215398943404	-0.789164895681768	1.79618501253217	1.12524348180117	2.02304430897191	2.01139032047257	1.30962488467738	0.723534581622778	-0.789164895681768	1.23585899753969	-0.789164895681768	-0.789164895681768	0.504538782528464	0.390911252119342	0.401461189444402	-0.789164895681768	-0.789164895681768	-0.789164895681768	0.900339321210863	-0.789164895681768	-0.789164895681768	1.06901102389643	-0.789164895681768	-0.789164895681768	1.11381902713336	1.57042270439161	2.16956745716322	-0.789164895681768	0.927665795614764	-0.789164895681768	0.430617938841056	-0.789164895681768	1.41265551802493	0.756332035866624	1.32603829520668	0.487032574728039	0.342172986303408	-0.789164895681768	1.73021154740904	-0.789164895681768	0.913171566145332	1.75909559524469	-0.789164895681768	-0.789164895681768	-0.789164895681768	0.923658507599227	-0.789164895681768	-0.789164895681768	1.28130897219214	1.23522129865819	-0.789164895681768	-0.789164895681768	1.06831999086928	-0.789164895681768	0.72482495115901	-0.789164895681768	-0.789164895681768	0.808798493785598	0.635366104337817	0.575552185870771	0.894006730544503	0.807583036699086	0.897579259581446	0.644255019983562	0.415198582829857	-0.789164895681768	1.0759551466323	0.635553952797313	0.772996373520772	-0.789164895681768	-0.789164895681768	-0.789164895681768	-0.789164895681768	1.24119233226656	1.43842389110389	-0.789164895681768	-0.789164895681768	-0.789164895681768	0.597453132257339	-0.789164895681768	-0.789164895681768	-0.789164895681768	-0.789164895681768	1.32556491523497	-0.789164895681768	1.51536352999239	0.304693732759586	-0.789164895681768	0.225728240263462	0.826039641027732	-0.789164895681768	-0.789164895681768	-0.789164895681768	1.30268666422329	1.30614866454265	0.717332556218401	1.13570492315928	0.926375364520592	-0.789164895681768	-0.789164895681768	0.361965509438501	-0.789164895681768	1.13445231115818	-0.789164895681768	-0.789164895681768	1.1493593257295	-0.789164895681768	1.50532593484872	-0.789164895681768	-0.789164895681768	1.04921569008131	-0.789164895681768	0.644826596066159	-0.789164895681768	0.662409384670963	-0.789164895681768	-0.789164895681768	0.548815927270416	0.830793111516356	-0.789164895681768	-0.789164895681768	-0.789164895681768	1.48010204230257	0.928527337247456	1.0259789331287	1.42080859842718	0.561704299502456	-0.789164895681768	-0.789164895681768	-0.789164895681768	0.852198805477138	-0.789164895681768	-0.789164895681768	0.616855227853509	0.963835379666715	1.58650084227842	-0.789164895681768	0.545717300074749	-0.789164895681768	-0.789164895681768	-0.789164895681768	1.6178845306773	-0.789164895681768	1.0539479641689	-0.789164895681768	-0.789164895681768	1.20435812381974	0.911484992019347	-0.789164895681768	-0.789164895681768	-0.789164895681768	-0.789164895681768	-0.789164895681768	-0.789164895681768	0.744704698231521	-0.789164895681768	-0.789164895681768	-0.789164895681768	1.5235346502531	1.08225792409578	0.732401862732327	-0.789164895681768	-0.789164895681768	1.37166528352692	1.21403445344486	-0.789164895681768	-0.789164895681768	-0.789164895681768	1.40354105788154	-0.789164895681768	-0.789164895681768	-0.789164895681768	-0.789164895681768	-0.789164895681768	-0.789164895681768	-0.789164895681768	-0.789164895681768	-0.789164895681768	-0.789164895681768	-0.789164895681768	1.11126187009961	0.751836447390505	0.572995669674103	-0.789164895681768	1.95744088749791	-0.789164895681768	0.877742002653332	0.934876167022224	0.988645725542445	-0.789164895681768	0.91853807920311	0.796498937534086	-0.789164895681768	-0.789164895681768	0.881504595234693	0.936617156024066	-0.789164895681768	-0.789164895681768	0.442363966682389	1.16675972788009	0.924515382027322	-0.789164895681768	0.867626990864678	-0.789164895681768	-0.789164895681768	0.925373252977346	1.49520808516834	2.03585374018057	2.01424122980427	2.03415884662091	2.23145960279002	-0.789164895681768	1.41187053463271	0.917122035942098	1.57669406206272	0.910362759584292	1.05191631364398	1.61953172648356	-0.789164895681768	0.745148246037489	0.742491299137953	0.619048290645748	0.753855794365288	-0.789164895681768	1.57261276412888	-0.789164895681768	-0.789164895681768	0.487474993445083	-0.789164895681768	-0.789164895681768	-0.789164895681768	0.626413705042947	-0.789164895681768	-0.789164895681768	-0.789164895681768	0.365277506722949	1.85890525983531	-0.789164895681768	-0.789164895681768	-0.789164895681768	0.882043709075338	1.13796457504757	-0.789164895681768	0.938944851600385	-0.789164895681768	-0.789164895681768	-0.789164895681768	-0.789164895681768	-0.789164895681768	-0.789164895681768	-0.789164895681768	0.865515493029944	-0.789164895681768	0.735237988612158	-0.789164895681768	2.1205953746861	1.57669406206272	-0.789164895681768	0.49789401186058	0.719678296317265	0.758138599049054	-0.789164895681768	0.639511548376109	-0.789164895681768	1.35763049558045	0.82703771748821	-0.789164895681768	0.947444425268485	-0.789164895681768	0.781131750058229	-0.789164895681768	0.950397965417403	-0.789164895681768	1.73024868472248	-0.789164895681768	0.631994230544221	1.72956806648242	-0.789164895681768	-0.789164895681768	1.6503777856063	0.416369708447145	1.18774503123382	0.706982252858647	0.537156509592276	2.16902519292444	0.749153266855341	0.914580010818479	-0.789164895681768	0.62808274126827	-0.789164895681768	0.844991768758792	0.723964429327053	1.0426720660579	-0.789164895681768	0.672973356061461	0.925087185148777	0.987712133683209	-0.789164895681768	-0.789164895681768	-0.789164895681768	0.790548126862631	0.972015032170047	2.14847885531674	0.998360742464964	2.23259220094198	1.73826737439067	-0.789164895681768	0.48482548858232	0.586754016166274	-0.789164895681768	-0.789164895681768	1.01397424592279	-0.789164895681768	1.50329317811187	2.21715292004218	1.05666512041555	-0.789164895681768	-0.789164895681768	-0.789164895681768	1.31545046256743	0.984918246364535	1.3348435974335	1.58248101291752	1.3790210889966	0.856610255183131	1.64155543745205	-0.789164895681768	-0.789164895681768	1.03386726321888	0.990828590898102	1.1444017322905	1.96042308172871	1.43278055516943	0.835073460920191	-0.789164895681768	1.99481283291443	2.40360575990334	1.52442516021817	0.955743986143786	-0.789164895681768	0.738086076059797	-0.789164895681768	0.794112496926444	-0.789164895681768	-0.789164895681768	1.53879451026582	0.975985343824079	1.15492523375381	0.612129493967499	1.40216052234991	1.87173928069099	1.90793417791798	1.97690858867843	-0.789164895681768	-0.789164895681768	0.769998969403542	-0.789164895681768	1.46831091476711	-0.789164895681768	-0.789164895681768	1.07212825469603	0.942742993586156	-0.789164895681768	-0.789164895681768	0.560369840578196	1.80793502392987	0.702178856406313	0.724609717306868	0.661039781372642	1.22655500074861	0.658309213597278	-0.789164895681768	1.47474854429564	0.715631713418016	-0.789164895681768	0.676266205796595	0.965192482194281	0.372203671919779	0.759609957774148	0.493853318431344	0.578462407198038	0.711609477833246	0.264762416149234	-0.789164895681768	1.57167352102854	0.441001382146725	0.937198395472851	-0.789164895681768	1.93306249015903	-0.789164895681768	0.975067258564358	-0.789164895681768	0.865910926893532	0.853666267139367	0.0972251116074325	1.10517621231505	1.90369701604444	1.10599097689999	0.582076366947892	1.07612954139998	0.351572254732162	1.03900505136587	1.00772237931934	1.25008600849964	0.585190885551417	1.51880011701472	1.00109913754793	0.528241090750503	1.10544770738943	-0.789164895681768	0.995841715560853	-0.789164895681768	-0.789164895681768	0.631807424690963	1.54606600743782	1.45118699212244	0.856089846967164	-0.789164895681768	-0.789164895681768	0.618682252874148	1.43090747644846	2.17900638380758	1.79578697960837	-0.789164895681768	0.928527337247456	0.706982252858647	0.692470087199778	1.07247538187189	-0.789164895681768	-0.789164895681768	0.606361334401761	0.304905206100063	0.609960247539608	-0.789164895681768	-0.789164895681768	0.327054681098185	1.60936640254649	2.31752919812671	0.506821227410202	-0.789164895681768	0.483798361477064	-0.789164895681768	-0.789164895681768	0.476948412122851	1.25066307569744	1.15897985471651	-0.789164895681768	-0.789164895681768	-0.789164895681768	-0.789164895681768	0.558872040715669	-0.789164895681768	0.493108079685804	0.700204938480227	0.474634799617132	1.10448281417579	1.03469362853682	0.638567045034213	1.64375314727167	-0.789164895681768	0.563543935335552	-0.789164895681768	-0.789164895681768	0.895378707676214	0.379950864448008	0.312147605616274	-0.789164895681768	0.561871311317957	0.760403541621662	1.21341339714711	0.386821549566484	0.683104115431983	-0.789164895681768	0.649225616011352	-0.789164895681768	1.59716471008196	-0.789164895681768	-0.789164895681768	0.559703699424693	1.15608161816278	0.345135216481362	0.39415510621012	1.37700874015662	0.77126550775502	0.851552352714329	1.09626874979419	1.24333530925754	0.402349549058429	0.79805452339213	0.341264863623547	-0.789164895681768	1.41803854327782	0.909242242238231	1.23511506325197	2.69397005283128	3.71879662316917	-0.789164895681768	-0.789164895681768	1.51850503606301	-0.789164895681768	-0.789164895681768	-0.789164895681768	-0.789164895681768	-0.789164895681768	2.14355764938028	-0.789164895681768	-0.789164895681768	-0.789164895681768	1.69579264657202	-0.789164895681768	-0.789164895681768	1.38154312930282	1.90036485314328	-0.789164895681768	-0.789164895681768	-0.789164895681768	-0.789164895681768	1.3478597568598	-0.789164895681768	-0.789164895681768	-0.789164895681768	1.45805192944841	-0.789164895681768	-0.789164895681768	-0.789164895681768	-0.789164895681768	-0.789164895681768	-0.789164895681768	1.96546623646211	1.73192138064371	-0.789164895681768	-0.789164895681768	-0.789164895681768	-0.789164895681768	1.74051736777715	1.19136297374102	1.23437179693768	-0.789164895681768	-0.789164895681768	-0.789164895681768	-0.789164895681768	-0.789164895681768	-0.789164895681768	1.60578624671876	-0.789164895681768	-0.789164895681768	-0.789164895681768	-0.789164895681768	-0.789164895681768	1.54363566194216	1.57826867844116	1.18454250959502	-0.789164895681768	1.81102999145504	0.959628927041864	0.746702949650172	2.71328221515851	-0.789164895681768	-0.789164895681768	1.65379351499225	1.47138394996705	1.29147532944401	-0.789164895681768	-0.789164895681768	-0.789164895681768	1.0104412657506	2.10848592354949	-0.789164895681768	-0.789164895681768	-0.789164895681768	-0.789164895681768	-0.789164895681768	-0.789164895681768	-0.789164895681768	-0.789164895681768	-0.789164895681768	2.65081936049742	-0.789164895681768	-0.789164895681768	-0.789164895681768	-0.789164895681768	-0.789164895681768	-0.789164895681768	-0.789164895681768	1.20763940115924	0.868155835178175	-0.789164895681768	0.704889553127777	1.81305385123452	1.44058330388033	-0.789164895681768	1.23862804760703	-0.789164895681768	-0.789164895681768	-0.789164895681768	2.23661787521309	1.06041677434152	1.26155778640021	-0.789164895681768	-0.789164895681768	-0.789164895681768	-0.789164895681768	-0.789164895681768	-0.789164895681768	0.983061371143612	1.75070918883207	-0.789164895681768	0.748261220019344	1.16950046092717	-0.789164895681768	-0.789164895681768	-0.789164895681768	1.57795353723313	1.26419383008099	-0.789164895681768	-0.789164895681768	0.876402950724018	-0.789164895681768	-0.789164895681768	-0.789164895681768	-0.789164895681768	0.691036217269231	0.529031762284916	-0.789164895681768	-0.789164895681768	0.634802889523222	-0.789164895681768	0.649993736693949	-0.789164895681768	-0.789164895681768	-0.789164895681768	0.693701601374916	-0.789164895681768	0.624010571991721	1.35126687272188	2.14299135220354	1.23182851217928	-0.789164895681768	-0.789164895681768	1.67106341827851	1.04921569008131	-0.789164895681768	0.864988586042273	-0.789164895681768	1.04451211306632	0.732619603482853	1.84519141590733	-0.789164895681768	-0.789164895681768	-0.789164895681768	-0.789164895681768	-0.789164895681768	-0.789164895681768	0.832804171256707	-0.789164895681768	-0.789164895681768	-0.789164895681768	1.2476379305597	-0.789164895681768	1.039171357005	0.992391637605272	-0.789164895681768	-0.789164895681768	-0.789164895681768	-0.789164895681768	1.36751361109661	-0.789164895681768	-0.789164895681768	1.46053642839792	-0.789164895681768	-0.789164895681768	-0.789164895681768	-0.789164895681768	1.28558645664005	1.5770087675404	1.34349899389085	-0.789164895681768	-0.789164895681768	-0.789164895681768	-0.789164895681768	-0.789164895681768	0.940695427115511	-0.789164895681768	0.904499075351459	-0.789164895681768	-0.789164895681768	-0.789164895681768	-0.789164895681768	-0.789164895681768	-0.789164895681768	1.35199873357896	1.52027697871936	-0.789164895681768	0.605464809784998	0.436257972886308	-0.789164895681768	-0.789164895681768	-0.789164895681768	-0.789164895681768	-0.789164895681768	-0.789164895681768	1.42305746729147	0.676166178609064	0.200703048136703	-0.789164895681768	-0.789164895681768	2.67687904023932	1.32864659930221	-0.789164895681768	1.73378342022102	2.1300531518456	-0.789164895681768	-0.789164895681768	-0.789164895681768	-0.789164895681768	-0.789164895681768	-0.789164895681768	1.30430050125272	0.681690473250703	-0.789164895681768	-0.789164895681768	-0.789164895681768	-0.789164895681768	-0.789164895681768	2.09166582431558	-0.789164895681768	-0.789164895681768	-0.789164895681768	1.489477545884	2.56258944263193	1.77960902012175	1.78000035363562	2.44713158063665	2.13453466495017	0.907006335200137	-0.789164895681768	2.46089425198124	1.60254365041086	-0.789164895681768	2.57966385896197	-0.789164895681768	-0.789164895681768	-0.789164895681768	-0.789164895681768	3.10774424522619	2.53913493659037	-0.789164895681768	2.79206418138727	1.35664840187011	2.07512244387541	-0.789164895681768	-0.789164895681768	2.29403918024888	-0.789164895681768	-0.789164895681768	2.12726225515778	-0.789164895681768	1.20969688477759	-0.789164895681768	-0.789164895681768	1.84686879286012	-0.789164895681768	2.03415884662091	3.22365046974416	2.16184813098103	-0.789164895681768	-0.789164895681768	-0.789164895681768	-0.789164895681768	-0.789164895681768	-0.789164895681768	-0.789164895681768	1.76408631493193	-0.789164895681768	2.12447904125958	2.05158338582657	1.36602389069061	-0.789164895681768	-0.789164895681768	1.81467602315604	2.75297004145798	1.70514712093902	-0.789164895681768	-0.789164895681768	-0.789164895681768	-0.789164895681768	1.83022504713058	-0.789164895681768	1.69293306134844	-0.789164895681768	-0.789164895681768	-0.789164895681768	-0.789164895681768	-0.789164895681768	-0.789164895681768	-0.789164895681768	1.66446296233023	-0.789164895681768	1.496934452279	1.10689725485092	-0.789164895681768	-0.789164895681768	1.3744998769599	-0.789164895681768	-0.789164895681768	-0.789164895681768	1.55094639417582	1.34980502188559	-0.789164895681768	2.79066845608987	1.7741471859041	2.53088186391674	-0.789164895681768	2.81001786324514	-0.789164895681768	2.75297004145798	-0.789164895681768	-0.789164895681768	-0.789164895681768	-0.789164895681768	1.91917334143128	-0.789164895681768	-0.789164895681768	-0.789164895681768	-0.789164895681768	-0.789164895681768	-0.789164895681768	2.39092812058126	1.8017749598758	2.33553649355355	1.47531055268531	-0.789164895681768	-0.789164895681768	1.52680417581283	-0.789164895681768	2.5186210444921	-0.789164895681768	-0.789164895681768	-0.789164895681768	0.93778009081579	-0.789164895681768	0.7912595390791	1.54545780778233	-0.789164895681768	1.60969256537841	1.78825572677685	-0.789164895681768	1.79777880540215	-0.789164895681768	1.54667461676386	0.944502550923844	2.11783044091703	-0.789164895681768	-0.789164895681768	1.36305215796437	1.08754916336942	1.01655397239252	1.54272596588425	-0.789164895681768	1.53218007908703	-0.789164895681768	1.38813503546173	-0.789164895681768	1.8199671218138	1.34834565935863	-0.789164895681768	1.12896400547987	1.43842389110389	-0.789164895681768	0.956937204694136	0.921093843978887	0.603318349119245	0.809285268067298	1.23798821404688	0.69823687886412	-0.789164895681768	1.28468412296389	0.653461633009465	2.24638611549782	2.03874168953411	1.03155814150628	-0.789164895681768	2.06337091661167	-0.789164895681768	2.34617505069835	1.54576185643191	1.02925592015247	2.17695547057198	1.74076769840309	1.62151226448449	-0.789164895681768	0.874399016113658	2.44561341940905	1.22508443206544	-0.789164895681768	1.77492553011513	2.1446911938531	-0.789164895681768	2.34859242065108	1.86980329526829	-0.789164895681768	-0.789164895681768	1.39889050300778	1.86851478500782	1.47981947334363	-0.789164895681768	1.53158116830705	-0.789164895681768	1.42930515786189	1.02304154048084	-0.789164895681768	-0.789164895681768	-0.789164895681768	2.30392765141478	-0.789164895681768	-0.789164895681768	1.27884245220899	-0.789164895681768	-0.789164895681768	-0.789164895681768	-0.789164895681768	-0.789164895681768	-0.789164895681768	-0.789164895681768	1.45970748582851	-0.789164895681768	-0.789164895681768	-0.789164895681768	-0.789164895681768	-0.789164895681768	2.67939404988879	-0.789164895681768	-0.789164895681768	1.5948079580218	1.20640738296038	-0.789164895681768	-0.789164895681768	-0.789164895681768	-0.789164895681768	-0.789164895681768	-0.789164895681768	-0.789164895681768	-0.789164895681768	1.38813503546173	1.26331422406391	-0.789164895681768	-0.789164895681768	1.5412118399068	-0.789164895681768	-0.789164895681768	-0.789164895681768	1.07840021185396	2.36884058975037	1.08861169676663	1.34156798516894	-0.789164895681768	1.42028029189846	1.65997373081348	1.4095198133943	0.64750068193287	1.28648975944851	-0.789164895681768	-0.789164895681768	1.44329004764049	1.24290627085912	-0.789164895681768	-0.789164895681768	-0.789164895681768	2.56428465878768	-0.789164895681768	-0.789164895681768	-0.789164895681768	-0.789164895681768	-0.789164895681768	-0.789164895681768	-0.789164895681768	1.80780068685373	-0.789164895681768	-0.789164895681768	-0.789164895681768	-0.789164895681768	-0.789164895681768	-0.789164895681768	-0.789164895681768	-0.789164895681768	-0.789164895681768	-0.789164895681768	-0.789164895681768	-0.789164895681768	-0.789164895681768	-0.789164895681768	-0.789164895681768	-0.789164895681768	-0.789164895681768	0.923658507599227	-0.789164895681768	-0.789164895681768	0.946560641601429	1.96499234211383	-0.789164895681768	-0.789164895681768	1.13382673962984	-0.789164895681768	-0.789164895681768	1.48264921365593	1.06349980774214	0.961128521753291	-0.789164895681768	-0.789164895681768	1.79379930049028	1.53698575510378	-0.789164895681768	-0.789164895681768	-0.789164895681768	-0.789164895681768	1.98364508361672	-0.789164895681768	2.04437169334451	-0.789164895681768	-0.789164895681768	-0.789164895681768	3.37975515340184	-0.789164895681768	1.48038470114245	1.21175953773513	1.16480772849408	1.55523843929027	-0.789164895681768	-0.789164895681768	1.88278350647246	2.30790962068659	2.25141017887063	1.65550611350487	1.28153356094263	1.79578697960837	-0.789164895681768	0.593221745484901	-0.789164895681768	2.93150669677014	-0.789164895681768	-0.789164895681768	2.92913054769696	-0.789164895681768	-0.789164895681768	-0.789164895681768	-0.789164895681768	-0.789164895681768	-0.789164895681768	-0.789164895681768	-0.789164895681768	-0.789164895681768	-0.789164895681768	-0.789164895681768	1.98461120102798	2.7162089687088	-0.789164895681768	-0.789164895681768	-0.789164895681768	1.69436176067599	-0.789164895681768	1.99725737237612	-0.789164895681768	-0.789164895681768	-0.789164895681768	-0.789164895681768	-0.789164895681768	1.7718159700136	0.760403541621662	-0.789164895681768	-0.789164895681768	-0.789164895681768	-0.789164895681768	2.10429989419195	1.90689176414621	0.777866074288195	0.873732272280109	1.84268081080303	-0.789164895681768	-0.789164895681768	-0.789164895681768	0.815644286102896	0.885557761883385	1.25674655826643	1.28220768769247	-0.789164895681768	1.05496578516247	2.28684721032565	1.71022310454508	1.80739778873044	1.07317009854087	1.50010815680335	-0.789164895681768	-0.789164895681768	1.6178845306773	1.60969256537841	1.51644218216721	-0.789164895681768	0.677668193080757	1.31295998607545	-0.789164895681768	1.38078574474247	1.22802819380678	-0.789164895681768	1.39093908617805	0.594981345964444	0.74359709567228	1.51850503606301	0.51325920807482	1.58110986693882	-0.789164895681768	1.82200995747257	1.10291736669518	1.29261254120024	0.809285268067298	1.17362902485139	1.82940036960444	1.48909681692354	0.531092389221679	1.52363355223566	1.87908810665578	0.391658131082908	0.966552043778678	1.32991411191754	0.368132708652595	0.381049246812988	1.54576185643191	0.904777235842342	1.26971243870789	1.34156798516894	0.808312057669363	0.631994230544221	0.522422283475567	-0.789164895681768	0.266719599423334	1.67918694607194	1.64483441191852	0.132997173633177	1.01612341390293	1.29056666385069	1.33980171545599	-0.789164895681768	2.03060892698898	0.833937907562231	1.20938793323767	1.21341339714711	1.03024174375761	0.779730282855008	0.766213306470901	0.90980228680098	1.46502619435252	0.781131750058229	1.81062573220392	-0.789164895681768	-0.789164895681768	1.69043808092161	0.76017670938426	-0.789164895681768	-0.789164895681768	0.740946208835982	-0.789164895681768	-0.789164895681768	0.429550015760375	0.809041838631272	1.18640911677975	0.873110533455005	1.17166041921198	0.344221991378039	0.289796018073155	1.03394985991497	0.713088536777687	1.24612947651458	1.39953492848696	0.887185394366908	-0.789164895681768	-0.789164895681768	-0.789164895681768	1.88933930898082	-0.789164895681768	0.453383748252808	-0.789164895681768	-0.789164895681768	1.09038577900741	0.221688292486634	0.644731298117875	0.746814136230797	1.57512216480773	1.47662329115247	0.152120410796578	1.36371165712776	1.28468412296389	-0.789164895681768	-0.789164895681768	-0.789164895681768	0.525088777731135	-0.789164895681768	-0.789164895681768	1.25355442988237	0.486737814704714	0.427220978753011	1.67689210802971	1.0362937826251	1.03883878151603	-0.789164895681768	0.195557252380621	0.808068966300933	0.190132994419511	0.747741399419753	-0.789164895681768	-0.789164895681768	1.74957132316044	0.813681518966231	-0.0746722319326831	2.01603552713533	1.4750295040018	1.53397920499104	0.828037206437471	1.53237980457105	2.23203604203303	1.9506470903718	1.24850113520297	0.492215039781307	1.12363662754379	1.47897230524715	-0.789164895681768	-0.789164895681768	0.654621745820626	-0.789164895681768	1.33460441707002	1.61887249394636	0.628454232548978	-0.789164895681768	-0.789164895681768	1.331024733758	1.7098596216951	0.552094781336351	-0.789164895681768	-0.789164895681768	0.241862817122572	1.22508443206544	1.08657643327195	-0.789164895681768	-0.789164895681768	0.722890325761197	0.721817938755534	-0.789164895681768	-0.789164895681768	1.39460650093862	-0.789164895681768	-0.789164895681768	-0.00651033977109779	-0.0144390741853938	1.00639312032597	0.600023521908197	0.205689779080917	0.52015727175875	1.13871921103527	-0.789164895681768	0.679827102349463	0.89113396932446	1.45603267569692	-0.789164895681768	0.635741856394985	-0.789164895681768	0.395658765343141	-0.789164895681768	-0.789164895681768	-0.789164895681768	0.678069312609651	0.558207526375921	1.20313102325599	0.456172254550297	-0.789164895681768	-0.789164895681768	-0.789164895681768	1.21237934500499	1.34366010816923	-0.789164895681768	1.08401771561978	1.63796022833711	1.44383239704271	0.773689940808532	0.517435022729614	-0.789164895681768	0.446059357351982	1.01316986142223	0.897579259581446	0.137887455354099	-0.789164895681768	-0.789164895681768	0.468176842908227	0.176458041514989	1.22047963994583	1.17048154642739	1.45650953739746	0.280185864988425	0.333552524501851	1.13189057111991	0.448766250613369	1.11503962075668	1.35992642146475	1.36689258119702	0.284891792036162	1.0685502673109	-0.789164895681768	1.06110083959173	0.39253077908447	-0.789164895681768	1.26772154165302	0.922042679027595	1.05990411934957	0.872400630435034	-0.789164895681768	0.969278574347503	-0.789164895681768	1.95640707908595	1.4100416486584	1.3877957659451	1.53804042131872	-0.789164895681768	1.34688877773603	1.45683982332255	0.859827821822276	1.2577284177552	0.954850320657706	-0.789164895681768	-0.789164895681768	-0.789164895681768	0.261743965972304	-0.789164895681768	1.32343795746723	0.73327324783475	0.0327720338494227	-0.087576698707961	0.49206633179457	-0.789164895681768	0.456451853383377	0.625395887308069	1.22687046376955	0.740946208835982	0.80855523348128	1.05780007676564	-0.789164895681768	-0.789164895681768	0.427686014773115	0.389916996181748	0.487770125221238	0.750158220142097	1.21853383833601	1.30568624512904	0.428217956185637	-0.0493491074623444	0.174756661374568	0.789245762071758	0.576235713328376	0.151351795085049	0.499548203567587	0.540695363158781	1.49751065093262	-0.789164895681768	0.447090130240253	-0.0888283517893819	-0.789164895681768	0.963609434458892	0.452827673893742	1.21922823986958	0.242142552149272	0.282255100625405	1.24936523706716	0.389916996181748	0.340471536795574	-0.789164895681768	-0.789164895681768	1.47264417763209	1.13495312073792	0.593837042359749	1.00820147988413	0.465755820036673	0.311933132496436	0.133439509541672	-0.789164895681768	1.23034853333264	-0.789164895681768	0.759043675623525	1.8758391086595	-0.789164895681768	0.847171930476739	0.86157307916373	0.94464936877937	0.873865571768963	0.609058591066672	1.56792622387287	1.40457789819699	-0.789164895681768	-0.789164895681768	0.56488532419327	-0.0637408079998468	0.079296916375386	-0.789164895681768	0.358322380412813	0.328215028658407	0.76529870659551	0.271943697825573	-0.789164895681768	1.32139478958324	-0.789164895681768	0.298181037327962	1.32406761313134	0.943182492731716	0.24457367835839	-0.789164895681768	1.41422760598092	-0.789164895681768	1.03188759274552	-0.789164895681768	-0.789164895681768	1.35468757660476	1.36850819075119	-0.789164895681768	0.156449155105193	0.655590098090529	0.588669855479253	1.71752247951955	-0.789164895681768	0.391658131082908	1.37387379831227	-0.789164895681768	0.352787936524859	1.54946206157313	1.50526779191395	1.73043439325166	0.632181091034775	1.41746803543141	1.53198039789332	1.74995045966487	0.581213988055619	0.79997387128402	0.288053658039332	1.1167516072788	-0.789164895681768	0.723642017748181	1.04955275444422	0.405278548478954	-0.789164895681768	0.318514968877307	-0.789164895681768	0.420947599651363	1.55939655263109	-0.789164895681768	0.954056847726694	0.947002402326857	-0.789164895681768	0.891680287975077	1.23366454432507	1.27884245220899	1.71642394948395	0.256145562506745	0.235564995570498	0.107940585168903	0.549388453459239	1.13457748417424	0.267406439697855	0.29620173073281	0.758930475471764	1.45000248213193	1.42810533771163	0.825167480188604	1.35338284306509	0.94832925885277	-0.789164895681768	0.185391603894223	1.21072756368545	1.60060358847395	1.4602600278308	0.306812400401063	0.468462337662971	2.0223746732778	1.20095403988742	0.69947918383225	0.610682501714112	1.36437166194521	2.20527635770138	0.918963424231667	1.73564914462563	1.41803854327782	-0.789164895681768	-0.789164895681768	1.58126797084745	1.26287476816874	1.09626874979419	0.438421458700384	0.312469482661183	0.857782558469503	0.0471128813076817	0.399562367151947	0.613761331988486	-0.789164895681768	0.938362242656657	0.845247912352312	1.07299636154744	1.06970266854374	-0.789164895681768	-0.789164895681768	1.10496511381148	-0.789164895681768	0.460944067275007	0.274925171067373	-0.789164895681768	-0.789164895681768	0.885106289112447	1.12264940154199	0.925659431747756	0.610772841634275	1.36552788915165	-0.789164895681768	-0.789164895681768	0.405789527746184	-0.245837850635316	0.285604033066047	1.12561475455418	0.257491096818741	1.10063496230686	0.189381123973006	0.716375299956957	1.53849279901844	0.145022766465431	-0.789164895681768	0.947297055136582	0.254325341635612	0.705412111051023	0.111012046287296	-0.789164895681768	0.052252839843019	0.885828780506551	1.60853340183743	1.4403130870582	-0.789164895681768	-0.789164895681768	0.974455822691359	0.722675711180493	0.88677814382776	0.112415447293472	0.775233707388681	-0.00703368239129999	0.6244720086867	0.0731672767837219	-0.789164895681768	0.889906251349846	0.166820073678626	0.703011739321872	0.125979741646048	0.119787558598379	0.427154576448998	-0.789164895681768	0.763644098227876	0.939965518979345	-0.789164895681768	1.12793913152297	-0.111144923158748	-0.789164895681768	0.858565161282345	0.238333372678651	0.144115112183884	0.275723242595164	0.987712133683209	0.77600688999722	0.824545167471324	-0.0840052422333729	-0.789164895681768	0.746591781267253	0.176782830859923	1.24204885895955	0.0788421601420455	1.01825165271662	1.37483397128585	0.765108318415515	0.977824876036784	-0.00859937519591723	0.591700756589861	1.14706740518932	0.641151988100465	-0.789164895681768	1.96878989423732	-0.789164895681768	0.143209306132624	-0.789164895681768	0.707401583877609	1.16091781131933	0.556466603118824	1.44678242377566	1.14155544008199	1.2396955358199	-0.789164895681768	0.447434136274942	1.83568573096139	-0.789164895681768	0.430885236445966	-0.789164895681768	0.283774584429188	-0.789164895681768	1.53985129509686	0.615670481055862	-0.789164895681768	0.501207048408874	1.23267540524347	-0.789164895681768	1.45929330587955	-0.789164895681768	-0.245490564893701	0.552204381006865	0.18238076404096	-0.0108840323739065	0.854271392701413	0.17987983904589	0.11900185489406	-0.789164895681768	1.11396539939545	0.583401012623354	-0.00398817438475512	0.319547585585419	0.18493665844171	0.699168389189753	0.451058788755414	0.252607115339206	-0.789164895681768	0.615579438451818	1.38559374582306	0.863147448526147	0.525954013880976	0.188297234202827	0.129474419779258	1.22181656508156	0.910783395523201	0.296930054531928	1.40727947404438	1.00564974566445	-0.0580993861848486	1.24022979586324	0.581386367974247	-0.789164895681768	1.05896512749529	-0.789164895681768	0.801617508715993	1.18894922939062	0.360023337327648	0.687770456313085	-0.789164895681768	-0.789164895681768	0.0697230730437255	-0.00176743916918885	0.953957722850387	0.806450511574414	1.17880953566386	0.580352806325865	0.385711470699331	0.259226482483329	-0.114131719567076	2.38184669495458	1.69293306134844	-0.789164895681768	1.59256398455605	0.86235983220801	-0.789164895681768	1.17028523425739	1.16891237949148	1.48416209907213	-0.789164895681768	-0.789164895681768	0.564717490269718	0.769079314536231	0.969278574347503	2.37025159923187	-0.789164895681768	1.46819140154938	-0.789164895681768	-0.789164895681768	-0.789164895681768	0.752284674177358	0.956638721469226	0.578805687422	0.706353751350189	0.695141274429003	-0.789164895681768	-0.789164895681768	0.944209002114132	-0.789164895681768	-0.789164895681768	0.126197343126209	0.129840057306585	0.737756837442514	-0.789164895681768	-0.789164895681768	0.115165285291618	1.39672872595915	1.37700874015662	0.960378349014276	0.717403518607924	-0.13087808062259	-0.789164895681768	1.21424157651574	0.336578931308441	0.734800885075727	0.658309213597278	0.541341021260285	1.44845590504742	1.25936742387355	0.664764012117869	1.39953492848696	0.0571508461626939	0.310969106363573	-0.0677031744756329	0.274327451785333	0.100220260662093	-0.789164895681768	0.625118582855363	-0.789164895681768	-0.103218861520331	-0.789164895681768	0.760970951560925	1.71972339992114	0.290926630911761	0.242329131551634	0.297868003638363	1.48819323738085	0.286623266927611	0.264957787546991	1.06510322997939	0.100835511449257	0.818968939478137	1.42572959428319	-0.789164895681768	0.375821370293786	1.45219051397198	1.09573211735218	1.62881092416849	1.25849288644768	1.11565062135233	-0.789164895681768	0.62975615889139	0.510951908576454	-0.789164895681768	2.1214263330542	0.465613722761406	1.18774503123382	1.59866762939423	0.990828590898102	1.0798008229437	1.30684276772935	0.602604487805307	1.9173663590184	-0.789164895681768	0.843456839283675	-0.789164895681768	0.852069468119579	1.42133722423927	1.73726909656985	-0.789164895681768	0.830918635467785	0.901723276004294	1.3022261331206	1.27996269947826	-0.789164895681768	1.37969291427407	0.763815079448712	1.958099331679	-0.789164895681768	0.396286507161097	0.496394221314149	0.524774455767354	0.724609717306868	0.54182571704833	-0.789164895681768	-0.789164895681768	1.61132512109291	0.4550552217244	-0.789164895681768	1.04406563922653	0.598161152964198	-0.789164895681768	0.50804213695091	0.365989886886427	0.300692245664527	0.391533580488721	0.324082733094344	1.60060358847395	0.953957722850387	0.883933773850137	1.7476779170357	0.225097561853957	1.57323946557915	1.39516222805369	0.707296726352558	1.48639831179441	0.685534598608986	0.448674280638069	0.510798406626289	0.262229570210203	0.242049289268876	1.05479605574027	1.12952358248749	-0.789164895681768	-0.789164895681768	-0.789164895681768	0.580180713400918	0.389048502224995	-0.789164895681768	1.19918949374537	-0.789164895681768	0.48145740933511	0.677567951555172	0.621892266023995	0.55912141972414	0.855743118238224	0.491471876416502	0.491769028822613	0.785118074573586	-0.0872839843706871	-0.789164895681768	-0.238219366747601	-0.196789319079034	0.807097444285243	-0.789164895681768	-0.0231564978942607	-0.0432839782270767	0.431687891213269	0.0947564367778097	0.713300098714066	0.0313255494732291	-0.0136177103741832	0.0386701489758269	0.220795140335907	0.632274541777225	1.16950046092717	0.649417560466815	-0.789164895681768	-0.789164895681768	0.714888953059628	0.209682654608353	0.621340823910423	0.870540454140738	0.160663098826635	-0.789164895681768	1.86124545301855	0.77895291724941	0.917122035942098	0.701416297315528	0.0908295924360129	0.577519366599226	0.0667485778689683	-0.170072853186198	0.604509922676694	1.2153816869194	0.776471216275225	0.668707421996257	1.1901552087083	1.25066307569744	0.496469120166706	1.06007496685635	0.633022640081708	0.797775059687696	0.90630901199782	0.897358905180705	1.21120899023085	-0.789164895681768	1.39724294727711	0.744778602736085	-0.0551299697476432	-0.0966094609800656	0.212918966127633	0.567324080602423	1.28232009476018	-0.789164895681768	0.612582359779222	0.886913868616601	1.28938686216472	0.79498657488615	1.15666043295632	0.65646285538184	0.128379333423004	-0.789164895681768	1.22319754411392	0.973336144596154	0.714041093784174	-0.0250053365987205	0.612220041162714	1.00756274593341	0.831211611318178	1.34701008996127	1.03298678191703	1.1944913309137	1.1783732576154	0.561453867048514	1.27996269947826	0.576406713296896	0.694318220245738	0.569434244565983	0.45785189667403	0.906587861569675	2.39525748891661	1.58226993307194	-0.789164895681768	1.28626384279113	1.07735139270555	-0.789164895681768	0.516349590909271	1.40873764558582	-0.789164895681768	0.345706783822843	0.959179633698027	1.71605805808705	0.599579598708741	1.84714863960953	0.840269666087679	0.715844082344337	0.327606905830757	-0.789164895681768	0.536675540248085	0.432491690948797	-0.789164895681768	0.969733959608814	1.40630871337004	0.489692116968352	0.567239824342464	0.627154959211383	1.53058386820187	-0.789164895681768	1.15012475297312	0.193405222933878	0.120503070373477	0.206554926152504	-0.789164895681768	1.76062840531495	-0.789164895681768	1.0570054335022	-0.789164895681768	2.76176352640898	0.887185394366908	1.04350790880277	-0.789164895681768	1.64459981339991	-0.789164895681768	1.94761677324206	-0.789164895681768	0.707401583877609	0.402222552944627	1.12598620018547	0.515962415100388	0.701970798840077	1.51262371156396	0.670886509890093	0.502567760931635	-0.789164895681768	1.63661562515568	1.42116098013833	0.635929815157376	-0.789164895681768	1.0167154942482	-0.789164895681768	0.48895214267597	2.32302784315983	1.3110969162616	0.316347743743621	0.58449741991348	0.657628364158259	1.39190986882938	1.54111098843055	1.18015951418972	1.12561475455418	0.266229579856254	0.459114863699828	0.500000153438673	0.413770543136828	0.781599538309765	1.1413660457472	1.41553984506336	1.14763977311765	2.10155333841226	0.138633154876512	1.7558465828136	0.577433706823877	0.85541388147109	0.5637952226306	1.40342592958688	-0.789164895681768	0.555887395355498	0.494450190782747	0.900339321210863	1.02125198236383	0.440457263492229	1.53138161987963	1.06797470342466	1.69607908666919	1.92189009534148	1.10707863490242	1.10925843914555	0.466609139560884	1.19136297374102	-0.789164895681768	1.23458409064184	1.97844431253817	0.465613722761406	1.24605771363687	0.247771239236712	1.04150340119027	0.99380113845788	-0.789164895681768	0.378368224675884	0.995213261479284	0.447158914827089	0.954255136954963	1.91556271292211	1.234513320023	0.73469165339239	0.636870437370418	0.372804942556783	-0.789164895681768	0.871868661453548	2.04334569057601	1.04367518573695	1.28528557115606	1.48473009516139	0.194923271375862	0.616946454095715	1.99676798149814	1.99086004075168	1.76763414211545	-0.789164895681768	0.73316426311322	1.51180339670072	1.12933701325706	1.21860325214339	0.187881026906617	0.0897619167039374	-0.789164895681768	1.87555083496688	0.871602824096107	1.34810267366934	0.593046057610755	0.670886509890093	2.09662833694097	1.3727479996933	2.03966079135307	1.58332582140761	1.12314286168898	0.60029002671338	-0.789164895681768	-0.789164895681768	-0.789164895681768	0.662409384670963	0.358673858797277	0.390165390840007	-0.789164895681768	-0.789164895681768	0.0501889926575434	1.41379063081989	0.812213037237265	0.142004429575617	1.01097551741914	0.272241045559683	1.46691759623578	-0.789164895681768	-0.789164895681768	0.410280822092381	0.832804171256707	-0.789164895681768	0.907983704804221	-0.789164895681768	0.849358780326649	0.106413055591789	1.09287622588321	1.03861714403244	1.25893004054232	-0.789164895681768	-0.789164895681768	0.329821663858507	1.30153580656516	0.985538219359481	0.698133458515604	1.65379351499225	2.35882608187833	1.60587906114574	1.49530390687086	1.30027167058945	0.683356871932926	1.38689169599154	1.71918936997892	0.201944779167885	1.31525006466136	0.627757863891518	0.702282909649056	1.03822943138518	1.30779487145107	1.36038634332428	1.36937939031162	0.574869413258843	0.538280262990823	0.472474135045879	0.361140697099624	0.324961544252305	0.391409058215055	-0.789164895681768	1.15473266420961	1.37387379831227	0.172900468290671	2.58449396297952	1.40630871337004	0.408865347069847	1.49722250510949	1.03676342277181	1.51291686325779	0.28124465366516	0.764841863766547	1.33007268361976	0.136028692377158	1.57929364119272	1.83329434373666	0.949658482438403	0.890997453775066	1.85293161838545	0.796379420915647	-0.789164895681768	-0.0759716447489979	0.783473863411224	1.11549346204705	1.281341052623	1.45252348461873	1.68740126644367	1.34714569454569	0.506617986806887	-0.789164895681768	0.870487376736839	0.350936576595704	0.505095901373831	0.941221405504079	1.0821173109538	-0.179811909486173	-0.222013525754413	0.724265486552109	0.116688738305489	-0.143357526474328	0.139953636005706	0.889724543458842	0.786247795094826	1.26006771453717	0.274095198205778	0.412708383474982	1.64088026910005	2.95704032649003	1.28265740622091	-0.789164895681768	0.454497521317936	2.22956786469351	0.412734265688406	1.94705835092844	0.589892100549291	-0.789164895681768	-0.789164895681768	2.57301511579889	-0.789164895681768	-0.789164895681768	1.14757615655182	0.0714415851080929	0.940111443221969	1.7500768722756	0.831546589458821	1.38991838199391	0.726333521903837	-0.789164895681768	1.14250308299382	0.62308870184438	0.604211817504009	-0.789164895681768	-0.789164895681768	1.64516468846462	0.659283097589213	0.0861783823601122	-0.789164895681768	1.58491195024015	2.03993328055909	1.29832171917268	0.746480631077105	1.29763457467736	1.08719530415756	1.28716787363891	0.8594792794604	0.450608771197063	0.83318188176382	0.635929815157376	0.303321279416386	0.391409058215055	-0.789164895681768	0.386574670107938	0.481749514935753	0.360317153287458	1.57089155896043	-0.789164895681768	0.879083539998684	0.171453032911239	0.737427759061865	0.877116802927074	0.523910919549399	-0.15201824776283	-0.0750192181021993	0.354006402056859	-0.789164895681768	0.250894881258486	-0.789164895681768	-0.789164895681768	-0.789164895681768	1.47624802488489	0.428351020236073	0.182750904259579	0.878144202536223	0.731531602229037	0.166740607063129	-0.789164895681768	0.271943697825573	-0.789164895681768	0.138633154876512	1.32166954565507	0.65811461220313	0.00953425413664351	1.45722531307192	0.212217347277615	0.485339730337695	0.375035479276476	0.950693964062012	1.11914231827883	0.138857110063069	-0.144343430404352	-0.789164895681768	0.70866116402315	0.131672828428477	0.308300687950823	0.323424597085687	0.0110665939832693	0.113048471871354	0.365871091250831	-0.218337371322243	-0.789164895681768	0.25908163369041	0.224018325586836	0.44359309556788	0.837307812997019	0.800643458011005	1.3326933835505	-0.789164895681768	0.993017759233043	0.636870437370418	1.0259789331287	-0.789164895681768	-0.789164895681768	1.87635821740146	1.47826694843435	1.50823791014831	1.3172059652994	1.25965914021785	1.3390401347075	1.45818977407113	1.09692512971493	-0.789164895681768	1.68937083994963	0.26456712167066	1.16104717395644	0.377760744314983	1.43896324721813	1.39683154588139	0.852889000372457	1.24204885895955	1.18587536375022	1.08955737651113	0.490284769986857	0.074964516468826	0.837476729292019	1.08155511005411	0.113330114643902	1.12338970638259	0.148443032158629	0.976802359611417	1.39413654791982	-0.789164895681768	1.72428836147483	1.15714309617779	1.18884881157646	0.11651131675646	0.410925415247195	1.79777880540215	-0.135285419437529	0.1244595591581	-0.175490577642595	-0.0538891998600375	-0.113164944143852	0.474634799617132	0.948132538325893	0.824959981620849	0.473841620706071	-0.789164895681768	0.338437020812815	0.960128458334396	0.41793504589395	0.951360390814488	1.4909385161072	1.33540194570363	0.97823427112018	1.28618855071912	1.15296318048536	0.415913978199642	1.51564357468247	1.33191824725853	0.493604800450329	1.9481247055714	1.68414927871303	1.45443627852776	0.11789713632394	0.628361339433296	0.661381911532608	0.844443199679036	-0.0254038740510308	0.930870882617841	-0.283643615135244	0.568420463131924	1.05981870964899	1.29139956986746	1.31257150879215	1.25196294220605	1.02377483638116	0.677367514504922	0.479707844612585	1.1977767245282	1.61670976692897	1.09020819081683	-0.789164895681768	-0.789164895681768	1.06504590811696	1.12963554494521	0.0191564238492705	0.283115578506366	0.797874855282999	0.375095891929271	0.889516932923949	0.743774190589983	0.514647896031763	1.2578921734847	0.783742039322522	0.986624396030417	1.0138669457792	0.865427648370349	0.00025303128005143	0.265740043290415	0.461085016706857	1.21455235898616	0.401397789890965	0.933066976627601	0.93509356711317	0.616186636622727	0.663389443341794	0.759755649038451	0.693701601374916	0.98186027282636	0.373214189244202	0.435111979359422	0.702456367971359	0.996995233305953	0.639417035435526	1.0014157412135	0.172176177452501	0.823716270278571	-0.0175032362595044	0.45213334066872	0.568589310840161	0.579578764104314	0.00185573802201844	0.852716389145214	0.505831087479222	0.718184601937148	0.711750199430809	0.601832052372801	1.06030282184581	0.302303116689722	1.08783236536556	0.976536732332364	0.733709362862649	-0.134452319638731	-0.112583514092745	0.427730323998421	0.76644214714789	1.5159124998884	1.54667461676386	0.99072450224813	1.697840574257	0.774963298328091	1.13139167483055	1.50190195436668	0.208289995145444	-0.789164895681768	0.671879414656962	0.746999487651263	1.50285818802712	0.13425161476511	0.942303754133941	0.0960058859899727	0.924801228189573	0.586667072475535	0.0912975523114267	0.0514017435773955	1.42548921140535	0.358146727876361	0.611285012207548	0.691036217269231	0.774152707515384	0.527451458740828	-0.103936404998654	0.840142475878889	0.624749031451479	0.634740340685887	0.13952965631571	0.315915385612529	1.07247538187189	1.61650316383996	1.03967048878935	1.03684633011363	0.0572740565647884	0.736331986734586	0.0175360709652319	0.0481958878486504	0.56994176169575	1.45310379828921	0.945266320346601	0.724322846092469	0.602366714169083	0.670588932676712	0.830124026343522	1.01352368640849	1.04882263336514	0.162509294990725	0.439642063517099	-0.0179098993631531	0.609509258182516	-0.789164895681768	0.384849635515907	-0.39164185323239	0.586719237232488	-0.789164895681768	0.130205999867404	1.49135637652855	0.704680644914482	0.219147200133427	0.80407010687826	0.892582611917115	1.05930644807445	0.373406883234075	0.89198093826643	0.674517933344864	0.862464797804419	0.498595223227269	0.845555406309725	0.746184319474961	0.327109877278091	-0.222446025073619	1.0147104239314	0.0676007557248528	0.530933628544914	0.935133833390105	0.750972842327179	0.0574743530935999	0.396412141632118	-0.789164895681768	1.86637107142908	2.35344404680215	-0.789164895681768	1.5738665991547	-0.789164895681768	1.45639946953247	-0.789164895681768	-0.789164895681768	3.10774424522619	1.2851351687736	1.69902016572546	1.66204298668868	2.20184293648863	-0.789164895681768	-0.789164895681768	1.40405932369917	1.14859462614345	-0.789164895681768	1.30800087256197	-0.789164895681768	-0.789164895681768	-0.789164895681768	-0.789164895681768	-0.789164895681768	-0.789164895681768	-0.789164895681768	2.71523250580843	-0.789164895681768	-0.789164895681768	2.82502796501164	-0.789164895681768	-0.789164895681768	-0.789164895681768	-0.789164895681768	-0.789164895681768	-0.789164895681768	-0.789164895681768	-0.789164895681768	-0.789164895681768	-0.789164895681768	1.46914795901487	-0.789164895681768	-0.789164895681768	-0.789164895681768	1.69364713806674	-0.789164895681768	1.2602428790817	-0.789164895681768	1.71167844581359	-0.789164895681768	-0.789164895681768	1.3973458280654	1.68653081284632	1.24548383370069	1.36354673495837	-0.789164895681768	1.36157013013175	-0.789164895681768	-0.789164895681768	-0.789164895681768	1.94668624572244	1.46747466065889	-0.789164895681768	-0.789164895681768	-0.789164895681768	1.98123391470221	-0.789164895681768	-0.789164895681768	-0.789164895681768	-0.789164895681768	-0.789164895681768	-0.789164895681768	2.58426346297226	-0.789164895681768	1.85996828174782	1.90525593375858	-0.789164895681768	-0.789164895681768	1.99921735739236	-0.789164895681768	2.30790962068659	2.13229142720298	1.94482783206828	1.72045818680844	-0.789164895681768	1.73006301279319	-0.789164895681768	1.63751180964978	-0.789164895681768	-0.789164895681768	2.38375203797133	-0.789164895681768	-0.789164895681768	-0.789164895681768	-0.789164895681768	3.05955071049808	-0.789164895681768	1.87152398002283	-0.789164895681768	-0.789164895681768	-0.789164895681768	-0.789164895681768	-0.789164895681768	-0.789164895681768	-0.789164895681768	1.60513680877904	1.8017749598758	-0.789164895681768	-0.789164895681768	-0.789164895681768	-0.789164895681768	-0.789164895681768	-0.789164895681768	-0.789164895681768	-0.789164895681768	-0.789164895681768	-0.789164895681768	1.63616785897082	1.60838860934578	-0.789164895681768	2.16473601469442	-0.789164895681768	-0.789164895681768	-0.789164895681768	2.6743698735479	-0.789164895681768	1.20394888607503	1.55708413407825	1.09394597375626	1.09608983177052	2.05988955408996	1.52680417581283	-0.789164895681768	1.01946658809511	2.63439345968254	1.90570179716503	-0.789164895681768	-0.789164895681768	2.18636495550731	-0.789164895681768	-0.789164895681768	-0.789164895681768	-0.789164895681768	1.09394597375626	-0.789164895681768	-0.789164895681768	-0.789164895681768	-0.789164895681768	-0.789164895681768	1.09251996555637	-0.789164895681768	-0.789164895681768	-0.789164895681768	1.64088026910005	-0.789164895681768	-0.789164895681768	-0.789164895681768	-0.789164895681768	-0.789164895681768	-0.789164895681768	-0.789164895681768	-0.789164895681768	-0.789164895681768	-0.789164895681768	-0.789164895681768	2.49531064458738	-0.789164895681768	1.55862509066436	-0.789164895681768	-0.789164895681768	-0.789164895681768	2.49134287015773	1.53879451026582	1.63281652039429	-0.789164895681768	1.79062760006916	-0.789164895681768	-0.789164895681768	-0.789164895681768	-0.789164895681768	-0.789164895681768	-0.789164895681768	1.46469283663768	1.11272209412155	1.98654627346215	-0.789164895681768	2.20424512005782	1.06315664569524	2.20104346155986	1.31311542682978	1.74616591724261	0.898406182151169	1.59609270612176	-0.789164895681768	-0.789164895681768	-0.789164895681768	1.37349836893854	1.51791516509557	1.85911777070776	1.58618284240215	-0.789164895681768	0.986779691464703	-0.789164895681768	-0.789164895681768	1.18334480367132	1.81427022264153	-0.789164895681768	2.96042650914522	0.97905372843323	-0.789164895681768	0.497593748005643	-0.789164895681768	-0.789164895681768	-0.789164895681768	1.10039509197563	1.26419383008099	1.03585202926451	-0.789164895681768	1.04183712530505	-0.789164895681768	0.69185519013139	-0.789164895681768	-0.789164895681768	1.78091409136613	-0.789164895681768	0.996785372522246	-0.789164895681768	1.5874555074154	-0.789164895681768	-0.789164895681768	1.91286347482828	0.920809431618811	2.14809945188094	-0.789164895681768	1.17659091977955	1.68937083994963	-0.789164895681768	0.512335213469839	0.575722996915264	0.716694233191079	2.72635091364737	1.29969768799853	1.9889704520673	-0.789164895681768	1.64020559375999	-0.789164895681768	-0.789164895681768	-0.789164895681768	-0.789164895681768	2.34445178556306	-0.789164895681768	-0.789164895681768	1.331024733758	1.7349024118432	1.39477745602387	2.35367564074316	-0.789164895681768	-0.789164895681768	1.5710478975734	1.53698575510378	-0.789164895681768	2.68065375390249	1.97069417151129	-0.789164895681768	-0.789164895681768	1.15704654042235	1.55831668964504	-0.789164895681768	-0.789164895681768	-0.789164895681768	-0.789164895681768	1.82487725221223	1.75871277973599	1.11932651699994	1.60546147022252	1.17540486431774	1.23777504594099	0.946560641601429	0.876402950724018	-0.789164895681768	1.10327834907253	1.67841356307436	1.12227950685714	1.0126876364212	-0.789164895681768	-0.789164895681768	1.09859838116741	0.522422283475567	-0.789164895681768	-0.789164895681768	1.99725737237612	1.58174244722181	1.16930438633286	1.32880493531546	1.04585308124893	-0.789164895681768	1.87497454461518	2.34824673853827	-0.789164895681768	1.41291733614124	1.32864659930221	2.33758710150852	-0.789164895681768	0.785823933889785	1.04083638469777	-0.789164895681768	-0.789164895681768	1.10219589564532	2.21209141636143	-0.789164895681768	-0.789164895681768	-0.789164895681768	-0.789164895681768	-0.789164895681768	-0.789164895681768	-0.789164895681768	-0.789164895681768	-0.789164895681768	1.89373454335289	-0.789164895681768	-0.789164895681768	-0.789164895681768	0.935166047987188	-0.789164895681768	-0.789164895681768	1.56264388014081	2.32230520635557	-0.789164895681768	-0.789164895681768	0.995841715560853	-0.789164895681768	1.08507548548576	0.933139259442565	0.744261440172136	-0.789164895681768	1.61689762823881	-0.789164895681768	1.78013083390525	1.66827856441714	0.807825959327118	0.567576918637337	-0.789164895681768	1.38381926859004	-0.789164895681768	-0.789164895681768	-0.789164895681768	-0.789164895681768	-0.789164895681768	1.92506921246313	-0.789164895681768	-0.789164895681768	-0.789164895681768	-0.789164895681768	-0.789164895681768	1.47138394996705	-0.789164895681768	1.45915528901773	-0.789164895681768	-0.789164895681768	1.41659105768792	1.28333243561707	-0.789164895681768	1.40873764558582	-0.789164895681768	1.49119284259424	-0.789164895681768	2.28554493595017	2.75162348449051	1.80578789051588	1.43304846455528	1.23692292160247	1.42186616967467	1.30800087256197	-0.789164895681768	-0.789164895681768	-0.789164895681768	0.66143080198764	0.888000581573651	0.655590098090529	1.02925592015247	-0.789164895681768	0.726333521903837	1.19096018670218	-0.789164895681768	1.88758676454518	1.30015684286733	1.60092664679047	0.74737034227239	0.714995011157259	1.87066325554963	1.11969504237329	1.42681846891363	1.32202293396781	1.40691531203885	1.81752144762267	1.01252696229831	0.559537277284446	0.555887395355498	1.15569597234887	2.29694882207209	-0.789164895681768	1.9070406121902	2.19268653363752	0.778331654523248	1.31966978186263	0.989580469447847	0.804432695856073	1.17441780702337	-0.789164895681768	-0.789164895681768	1.42557776584262	-0.789164895681768	-0.789164895681768	-0.789164895681768	0.693701601374916	1.59096451358103	0.404385469226044	1.10231609513863	1.68334607821955	-0.789164895681768	1.56202444445825	-0.789164895681768	0.876670562647512	-0.789164895681768	0.628454232548978	0.472186654075695	0.782301814896491	1.17067790617207	0.367655787838081	0.401714860552924	-0.789164895681768	1.69483847939226	1.38129059410123	1.29284016780858	1.03172284951659	0.396663496765758	1.20299479213027	-0.789164895681768	-0.789164895681768	1.20722852278546	1.12598620018547	1.0978808392788	-0.789164895681768	1.41213211731209	-0.789164895681768	1.72487900573542	1.55370322863503	1.2539165562939	1.44139445286465	-0.789164895681768	1.44954732476624	-0.789164895681768	0.593046057610755	1.18374384318842	1.38991838199391	2.2803521850256	1.27348599060999	0.538601719606271	1.23182851217928	1.28626384279113	1.12264940154199	0.990204273268274	2.16676242557414	1.6486746339179	-0.789164895681768	-0.789164895681768	1.05905044361267	0.974455822691359	0.733927526127651	1.15531051092979	-0.789164895681768	0.640646790765606	0.549797730781809	1.06883820833635	1.29862729632931	-0.789164895681768	0.914862024179011	2.16213655038593	1.73901677640155	1.97403553116066	0.989892307176713	0.806127269462841	-0.789164895681768	0.969582133864718	0.75949666380792	0.464903761173171	0.976087422378098	0.568589310840161	1.01709251108354	0.462355118576587	-0.789164895681768	0.578290838408322	0.109473571890382	1.73018679001337	1.03502442272669	-0.789164895681768	0.488360835635333	1.03750990955861	0.999307533476171	0.872400630435034	1.79300538641378	1.52294146687219	0.762676010051841	1.49597494710888	1.90302967108915	0.894280919246021	0.755655805343193	0.692060092202667	0.674667602365328	1.55360097376059	0.426623640448817	0.538440969928633	1.73415626989533	-0.789164895681768	0.713723423788514	1.7322934944028	1.64268181537502	1.3690059112638	1.35004849069193	1.42770576236223	2.06354530297852	0.729144164991798	0.529665049463876	0.526978177584656	1.76254790947649	-0.789164895681768	0.722246687860955	1.62703623237191	1.29306785590339	0.559038282099	1.64358390704254	1.52383138886484	2.59294135932044	-0.789164895681768	-0.789164895681768	-0.789164895681768	2.24973276340504	-0.789164895681768	1.28648975944851	-0.789164895681768	-0.789164895681768	1.27259656516957	-0.789164895681768	1.33580098958381	-0.789164895681768	1.42770576236223	1.2309824855834	-0.789164895681768	-0.789164895681768	-0.789164895681768	1.09251996555637	-0.789164895681768	1.07282266311455	-0.789164895681768	-0.789164895681768	-0.789164895681768	1.60578624671876	-0.789164895681768	2.54522809331215	1.60383931207816	1.326748859025	1.87023317996216	-0.789164895681768	1.91781779140216	-0.789164895681768	1.48719560976341	1.1493593257295	2.30062099243502	1.50969745861171	1.65516334055125	1.60904035564614	0.899234043283222	1.30614866454265	1.42557776584262	1.18975301741487	2.25099056857358	1.04350790880277	1.43251272754929	1.61067175020079	-0.789164895681768	1.52442516021817	-0.789164895681768	1.30661133675143	-0.789164895681768	1.05225455321751	-0.789164895681768	2.79206418138727	2.24784893430877	-0.789164895681768	2.34652004606962	-0.789164895681768	1.42186616967467	2.07388820702414	1.13871921103527	1.12043260531922	-0.789164895681768	1.13270194214258	1.23777504594099	-0.789164895681768	-0.789164895681768	1.45529954480071	-0.789164895681768	-0.789164895681768	1.44274803227142	1.10617214957019	-0.789164895681768	2.43055090969312	1.58968695040514	-0.789164895681768	-0.789164895681768	0.994899229332444	1.85529970759979	2.4701700425929	2.15839346894272	-0.789164895681768	-0.789164895681768	1.26265512690694	2.22704412991496	1.29147532944401	2.53803082415882	1.87281650229872	2.38948896449619	-0.789164895681768	-0.789164895681768	1.79379930049028	2.38279893283223	2.24638611549782	-0.789164895681768	2.46706905670339	2.53637679865823	-0.789164895681768	2.52051902302377	2.903093462781	2.02707161605614	2.16031127520092	-0.789164895681768	-0.789164895681768	0.914862024179011	0.740505401014413	1.74277273606409	1.12301946800482	1.51909529502058	1.77065250317641	-0.789164895681768	-0.789164895681768	1.15781931028898	-0.789164895681768	-0.789164895681768	-0.789164895681768	1.00025550431343	0.705725843042939	1.29056666385069	2.13509625214628	-0.789164895681768	1.69507692992697	-0.789164895681768	-0.789164895681768	-0.789164895681768	1.54212001067879	0.813436558478829	1.57355297831809	1.75794761233905	1.42318993385084	-0.789164895681768	0.964438233240244	-0.789164895681768	0.978131901515389	0.700516219522186	-0.789164895681768	0.480144743311264	1.46164289555365	-0.789164895681768	1.52918950191306	1.4341209206366	-0.789164895681768	1.2699339421782	0.938944851600385	-0.789164895681768	1.60860580665645	-0.789164895681768	1.88802460442778	0.911765818628816	1.23479643881382	1.19297611280028	-0.789164895681768	1.72487900573542	0.921378366200792	1.71386569816964	0.81147994766184	-0.789164895681768	1.67806223745011	1.60676126725306	-0.789164895681768	1.47418689161621	0.92024093619838	-0.789164895681768	-0.789164895681768	0.995527423525022	0.624564336206274	0.492363785455804	-0.789164895681768	-0.789164895681768	-0.789164895681768	-0.789164895681768	2.00265668790241	-0.789164895681768	-0.789164895681768	1.09251996555637	-0.789164895681768	0.953957722850387	1.24055051721056	1.13683395216448	1.28243251686849	2.54162338166355	-0.789164895681768	0.915426375885573	1.66654225735947	2.00347733810179	2.31324281447856	-0.789164895681768	1.21610803545554	0.91768812614948	0.820327946198863	0.785353281066053	1.2489330738813	1.19986771514311	0.616308146171255	-0.789164895681768	-0.789164895681768	-0.789164895681768	1.27259656516957	-0.789164895681768	-0.789164895681768	-0.789164895681768	0.874532438835358	-0.789164895681768	-0.789164895681768	-0.789164895681768	1.68511403304005	-0.789164895681768	-0.789164895681768	1.39683154588139	-0.789164895681768	1.37550254794227	-0.789164895681768	1.77531494129694	-0.789164895681768	-0.789164895681768	1.07770084321504	-0.789164895681768	1.16221237094055	-0.789164895681768	-0.789164895681768	-0.789164895681768	-0.789164895681768	-0.789164895681768	-0.789164895681768	1.29329560551361	-0.789164895681768	1.2476379305597	1.18975301741487	-0.789164895681768	0.860525415237445	-0.789164895681768	0.673072896156413	-0.789164895681768	1.35468757660476	-0.789164895681768	-0.789164895681768	-0.789164895681768	1.39889050300778	2.46192088291031	1.01333067067358	-0.789164895681768	1.67176093661243	2.45246242191637	-0.789164895681768	2.6026275632459	1.85107504334664	1.56699180952684	1.92415983826806	1.91421216105199	1.34253294472887	2.12930815930797	1.37801432893097	-0.789164895681768	0.735019401473853	-0.789164895681768	-0.789164895681768	-0.789164895681768	-0.789164895681768	-0.789164895681768	-0.789164895681768	-0.789164895681768	-0.789164895681768	-0.789164895681768	-0.789164895681768	1.87023317996216	-0.789164895681768	1.15936707403864	-0.789164895681768	-0.789164895681768	1.2502302377722	-0.789164895681768	-0.789164895681768	1.84435382064502	1.33197784812433	2.24346670598666	1.34688877773603	-0.789164895681768	-0.789164895681768	-0.789164895681768	1.32391015552442	1.12301946800482	-0.789164895681768	-0.789164895681768	2.24159431131514	2.841890007585	-0.789164895681768	1.45091350240106	1.93191659017164	-0.789164895681768	-0.789164895681768	1.51379689414821	1.96120937393548	-0.789164895681768	-0.789164895681768	-0.789164895681768	2.17773628400441	-0.789164895681768	-0.789164895681768	1.1655879631119	1.96736409660269	-0.789164895681768	-0.789164895681768	1.67420637681998	1.14250308299382	2.02572736844954	-0.789164895681768	-0.789164895681768	-0.789164895681768	-0.789164895681768	0.880965882547136	2.07459329922478	-0.789164895681768	0.744261440172136	1.50068640775001	1.39349611254958	0.955743986143786	2.66005427623697	0.921378366200792	0.605644012572998	-0.789164895681768	-0.789164895681768	0.59181762429003	-0.789164895681768	0.70238697920384	1.33245480504317	0.59181762429003	1.14516245094448	2.15877674064919	1.31732312797722	0.63677631296415	1.20901048364126	-0.789164895681768	1.14821254885022	2.60462232985784	-0.789164895681768	-0.789164895681768	1.38864418884457	1.94854818325936	-0.789164895681768	-0.789164895681768	-0.789164895681768	-0.789164895681768	-0.789164895681768	1.95979449989788	-0.789164895681768	-0.789164895681768	-0.789164895681768	1.23777504594099	1.07560647351327	1.64901501366883	-0.789164895681768	0.572825610933786	1.11565062135233	1.04434465520154	-0.789164895681768	-0.789164895681768	-0.789164895681768	1.48605683116474	2.06145466886892	1.17146382129544	0.802983467814753	-0.789164895681768	-0.789164895681768	0.668114386691741	0.413640902836965	1.61624028162499	1.94994695632067	1.6761907353343	0.636117829111048	1.01124278337472	-0.789164895681768	1.85869279568051	2.52473378655439	-0.789164895681768	1.38407254281394	1.70478560025928	1.14821254885022	1.17500989731517	1.76408631493193	1.16871644720482	1.31802644369451	-0.789164895681768	1.18894922939062	-0.789164895681768	1.36701675137411	1.92128571936908	0.869214690980155	-0.789164895681768	-0.789164895681768	0.801296494726616	1.39940600517716	-0.789164895681768	-0.789164895681768	-0.789164895681768	0.833055955877563	-0.789164895681768	1.21922823986958	0.845247912352312	-0.789164895681768	1.26816355396191	-0.789164895681768	-0.789164895681768	1.83394487527938	1.21590044185054	0.851940154171609	0.731096892951783	1.60925770736872	0.713935186996847	0.333720201096546	1.07490959252749	-0.789164895681768	-0.789164895681768	-0.789164895681768	-0.789164895681768	-0.789164895681768	1.01333067067358	-0.789164895681768	2.54311924322567	2.2710063548353	-0.789164895681768	0.830793111516356	-0.789164895681768	0.807340198368044	0.82703771748821	0.833307830042831	0.635366104337817	1.71119308120025	1.31615222808696	0.580697135531801	2.06800244693271	0.942450138445857	2.20424512005782	0.619048290645748	1.75336954216108	0.725255625870876	-0.789164895681768	1.10532703142107	0.251655136521539	0.897166149698618	-0.789164895681768	0.869479648442148	0.0933762058834453	1.45461278705289	1.15377050616983	-0.789164895681768	1.18547527839205	0.370763349027809	1.01526302250939	1.30015684286733	0.645780352448383	1.3695039192877	1.48435139081046	1.33723909352002	0.385341945917003	-0.789164895681768	0.397921999007887	-0.789164895681768	0.312469482661183	-0.789164895681768	0.397796019116354	0.798533865008808	1.35599429590474	0.273432210561954	0.242889299281687	0.307343436809843	0.792922340600741	1.15425144157505	0.805884935891396	-0.789164895681768	-0.789164895681768	0.108288510957574	0.0964796128979018	0.635929815157376	-0.0423819872618945	0.875333493493133	1.16963120369741	1.22114783138957	0.414354298506566	0.639322536416438	1.3713324132405	0.185226117399705	1.20408527594987	0.114599786437134	0.647213641134172	0.0989243111708814	1.01935851584256	0.93188735538421	0.466609139560884	0.650762772715479	0.972116573904793	0.212743464059871	-0.789164895681768	0.0556752266732594	1.28164587784028	2.00314899650215	0.059994161147098	-0.789164895681768	0.662997242520784	0.0630448634716855	0.219903655303271	1.46164289555365	1.12061710286287	0.675000322841118	0.516091445760046	0.324137615351211	0.185391603894223	1.23309917718203	-0.789164895681768	-0.789164895681768	-0.789164895681768	-0.789164895681768	-0.789164895681768	1.34084497925779	-0.789164895681768	1.52057264284684	-0.789164895681768	-0.789164895681768	-0.789164895681768	-0.789164895681768	-0.789164895681768	1.54181718554389	-0.789164895681768	1.86551491365844	2.06162872169852	1.69150654258908	1.10798615836239	-0.789164895681768	1.1167516072788	2.31502665651473	1.32155178218086	1.17146382129544	1.10980432782998	0.68736337161667	0.887185394366908	1.86779968621046	1.17540486431774	1.0763039749928	-0.789164895681768	1.53909632247458	2.20725580806567	1.35224282601163	1.8758391086595	0.963534134516574	2.00068989489663	2.06861576260151	1.89241388576112	2.06742452154968	1.62107177620475	1.00756274593341	-0.789164895681768	0.967459788037463	0.542310801007086	1.42239543507385	2.01205259259242	1.16247153198355	1.61953172648356	0.94832925885277	1.65140118245636	1.9179683152315	2.16415778120553	-0.789164895681768	-0.789164895681768	1.88278350647246	2.58873826017585	2.02656731040913	-0.789164895681768	1.21217269062567	2.20064395850791	1.24162048506133	-0.789164895681768	1.76601283640412	-0.789164895681768	1.72450980962842	-0.789164895681768	-0.789164895681768	1.44139445286465	-0.789164895681768	1.31802644369451	0.871071443344632	1.72709722892295	1.7541310185478	0.780897974640617	1.02630600423209	0.862884813736147	0.824296396012185	2.31961179614251	-0.789164895681768	-0.789164895681768	-0.789164895681768	-0.789164895681768	1.10472392727003	1.67630759410841	-0.789164895681768	1.76562721908467	1.52323800960802	1.16871644720482	1.55370322863503	-0.789164895681768	1.45091350240106	1.28153356094263	-0.789164895681768	1.09501717459131	0.793160208888402	-0.789164895681768	1.18135253633153	0.96233036290859	-0.789164895681768	-0.789164895681768	0.866042786530107	1.22971506696044	0.768619948413101	-0.789164895681768	-0.789164895681768	-0.789164895681768	1.25500388122977	2.19546458501568	1.02696056413087	-0.789164895681768	-0.789164895681768	-0.789164895681768	1.20558706451285	-0.789164895681768	2.07724181821509	-0.789164895681768	1.40302310042116	-0.789164895681768	1.2878465347535	-0.789164895681768	1.2792903717315	0.831546589458821	1.66169779019338	1.38788057087529	1.09430287909427	1.34012258413527	-0.789164895681768	-0.789164895681768	2.13453466495017	-0.789164895681768	1.76601283640412	1.41632813591796	0.864462065092444	-0.789164895681768	1.98107337915431	1.45998371365689	1.52561388105599	1.27259656516957	-0.789164895681768	1.12487238178836	1.37751138828187	2.0728314974193	1.87901578833326	1.05225455321751	-0.789164895681768	0.856350003784384	0.756332035866624	-0.789164895681768	-0.789164895681768	-0.789164895681768	1.29923878258387	-0.789164895681768	-0.789164895681768	-0.789164895681768	1.10255654892897	2.41865419816455	-0.789164895681768	2.03568412106277	1.22298815612154	1.14897688505368	0.885828780506551	0.837096724155479	-0.789164895681768	-0.789164895681768	0.645780352448383	-0.789164895681768	-0.789164895681768	-0.789164895681768	-0.789164895681768	-0.789164895681768	0.920525129049106	2.22858225374828	-0.789164895681768	1.3973458280654	-0.789164895681768	-0.789164895681768	-0.789164895681768	-0.789164895681768	-0.789164895681768	-0.789164895681768	-0.789164895681768	0.97905372843323	-0.789164895681768	-0.789164895681768	-0.789164895681768	-0.789164895681768	-0.789164895681768	1.07074128432725	1.0438424988306	-0.789164895681768	-0.789164895681768	1.58174244722181	0.998045407214191	-0.789164895681768	0.879083539998684	1.22592443614764	0.880427570511838	-0.789164895681768	-0.789164895681768	0.842690614115688	-0.789164895681768	1.66966994885594	0.836590367014149	1.59288421505126	1.9920496320662	1.11199164636291	1.8903630878909	0.911765818628816	-0.789164895681768	1.08719530415756	0.674667602365328	0.396160901406575	0.67108497008887	1.04551762147191	0.937198395472851	1.89109501923122	1.4883358468997	-0.789164895681768	-0.789164895681768	1.55308987258675	-0.789164895681768	1.73527570432738	-0.789164895681768	-0.789164895681768	0.916556381204765	-0.789164895681768	1.01623103083453	-0.789164895681768	0.889906251349846	0.818105481653527	0.680682588801216	0.657725584588426	0.551109270243542	-0.789164895681768	-0.789164895681768	1.64924200305922	1.49953027996349	0.723964429327053	0.7207472637789	0.335063546913136	1.12338970638259	1.14821254885022	1.16324951417647	1.17976222886676	2.30084110830204	1.63114540630234	-0.789164895681768	-0.789164895681768	-0.789164895681768	1.06007496685635	-0.789164895681768	-0.789164895681768	0.809772380906587	1.29193003000492	1.14554308062957	0.971406069388055	2.17189472578802	-0.789164895681768	-0.789164895681768	0.921093843978887	0.794589130528863	2.13266495500151	1.75565581101263	-0.789164895681768	-0.789164895681768	0.982443424981017	1.03287679242856	-0.789164895681768	1.60060358847395	-0.789164895681768	-0.789164895681768	1.10183540671582	-0.789164895681768	-0.789164895681768	-0.789164895681768	-0.789164895681768	-0.789164895681768	-0.789164895681768	0.520703213631268	1.92917188844361	-0.789164895681768	0.730228314849505	0.937198395472851	0.608518215356144	-0.789164895681768	-0.789164895681768	1.31451567695465	1.30453130099434	0.468034148422093	0.366703212589675	-0.789164895681768	1.20990291708279	-0.789164895681768	-0.789164895681768	0.540050393048381	1.02942013644468	1.27705316111607	0.602604487805307	0.682901980206895	0.282255100625405	0.765946422145063	0.832300870435549	0.831797927154442	-0.789164895681768	-0.789164895681768	-0.789164895681768	-0.789164895681768	0.743154560608906	1.84226301181622	-0.789164895681768	1.7120426340903	1.08896619356208	1.01333067067358	2.10357366079787	-0.789164895681768	0.666535592481148	1.98686915410696	1.55667365455032	-0.789164895681768	1.76794327644311	-0.789164895681768	-0.789164895681768	-0.789164895681768	1.41527723945743	0.850648300660571	1.27772369819831	0.711187491067263	-0.789164895681768	0.827537285193149	-0.789164895681768	1.0738654324127	0.833307830042831	1.17146382129544	-0.789164895681768	1.02173963003049	0.536034843227506	-0.789164895681768	-0.789164895681768	0.250515195229767	0.454079602315686	0.784295480656512	-0.789164895681768	0.606899862650569	0.394906420956995	1.28818607064752	0.350878825360022	0.613126227546155	1.51467778992325	0.738086076059797	0.384726627368032	1.57889928822658	0.899786473013144	-0.789164895681768	1.82119230122068	1.55053868770383	-0.789164895681768	2.08737041252168	0.90061590240178	0.732401862732327	-0.789164895681768	-0.789164895681768	0.209857025867036	1.9592055688216	1.02565200112165	1.30707426199653	1.28943220860236	1.91053015770985	1.05836817633926	1.28633914160266	1.08595804894219	1.60157310561515	0.68817779272568	-0.789164895681768	1.91196538482868	0.431152660978316	0.713088536777687	-0.789164895681768	2.04822862275143	1.12765984860613	-0.789164895681768	1.06384312086159	1.24119233226656	-0.789164895681768	1.22634475902117	-0.789164895681768	-0.789164895681768	2.0028207636067	1.2602428790817	0.965041571727393	0.980592613422807	-0.789164895681768	0.960828362484297	-0.789164895681768	0.706353751350189	1.23309917718203	0.927665795614764	1.07490959252749	-0.789164895681768	1.2373488742036	1.36776214842968	0.62308870184438	-0.789164895681768	-0.789164895681768	-0.789164895681768	1.11748644571168	-0.789164895681768	-0.789164895681768	-0.789164895681768	-0.789164895681768	-0.789164895681768	-0.789164895681768	-0.789164895681768	-0.789164895681768	-0.789164895681768	1.16519775171794	-0.789164895681768	-0.789164895681768	0.410796436733969	-0.789164895681768	-0.789164895681768	0.327606905830757	-0.789164895681768	1.16519775171794	1.5948079580218	2.0526178908328	-0.789164895681768	0.864462065092444	-0.789164895681768	-0.789164895681768	0.714358914931589	-0.789164895681768	1.27794732970602	1.00628687958095	0.671879414656962	-0.789164895681768	-0.789164895681768	1.04417723354955	-0.789164895681768	-0.789164895681768	-0.789164895681768	1.43788486577884	-0.789164895681768	0.823799116171628	-0.789164895681768	1.04753256227642	-0.789164895681768	-0.789164895681768	1.00025550431343	-0.789164895681768	1.67036642259386	-0.789164895681768	-0.789164895681768	-0.789164895681768	1.27015550428458	-0.789164895681768	1.08790318179313	-0.789164895681768	-0.789164895681768	0.830793111516356	-0.789164895681768	1.53158116830705	-0.789164895681768	0.970493548603692	1.72242043046641	-0.789164895681768	-0.789164895681768	1.08437014742018	-0.789164895681768	-0.789164895681768	-0.789164895681768	-0.789164895681768	-0.789164895681768	-0.789164895681768	0.551109270243542	-0.789164895681768	-0.789164895681768	-0.789164895681768	-0.789164895681768	-0.789164895681768	-0.789164895681768	-0.789164895681768	-0.789164895681768	0.671482071557891	-0.789164895681768	-0.789164895681768	-0.789164895681768	-0.789164895681768	0.817612552699289	-0.789164895681768	1.63852105811127	1.62637160347651	1.4700789364923	2.04437169334451	2.03136855979484	0.455473853798348	0.449778900486249	1.87411075097662	1.93577214006889	1.15152993010013	-0.789164895681768	-0.789164895681768	0.942742993586156	0.927378838216307	-0.789164895681768	-0.789164895681768	1.14041974431271	-0.789164895681768	-0.789164895681768	1.46469283663768	0.598515463581287	0.669103078748042	1.10075492476998	-0.789164895681768	0.772996373520772	0.76199347683928	2.11012867854894	0.725040254001486	0.755655805343193	2.09787279886169	1.41213211731209	1.16111186304599	-0.789164895681768	-0.789164895681768	-0.789164895681768	-0.789164895681768	1.06711215200686	1.11895816217886	-0.789164895681768	0.7103443177262	1.04283916239439	-0.789164895681768	1.80217549591099	0.541502543424051	0.979668905977232	-0.789164895681768	1.43815433711508	-0.789164895681768	-0.789164895681768	-0.789164895681768	-0.789164895681768	0.821813496955946	0.789600710103407	-0.789164895681768	-0.789164895681768	0.765870188552521	-0.789164895681768	0.630501311365408	0.824545167471324	-0.789164895681768	-0.789164895681768	0.863935929706652	-0.789164895681768	0.565557118749971	1.00596824609647	-0.789164895681768	0.924229646589684	-0.789164895681768	1.08701843421778	0.768619948413101	0.432357644703057	-0.789164895681768	0.679274146196846	-0.789164895681768	-0.789164895681768	0.50347664678164	1.50503525796592	1.78510238125029	-0.789164895681768	1.69150654258908	1.76101199540703	1.33245480504317	1.06762956853901	-0.789164895681768	-0.789164895681768	1.64459981339991	0.778331654523248	-0.789164895681768	-0.789164895681768	-0.789164895681768	0.823550607687014	0.704054313966726	1.05428708974468	1.22634475902117	-0.789164895681768	-0.789164895681768	-0.789164895681768	-0.789164895681768	-0.789164895681768	-0.789164895681768	0.997100185432258	-0.789164895681768	0.734364064348483	1.03386726321888	1.69198180692623	-0.789164895681768	0.810259832696249	-0.789164895681768	1.24591420647749	-0.789164895681768	-0.789164895681768	-0.789164895681768	-0.789164895681768	-0.789164895681768	0.894006730544503	0.74337579203965	1.6164593449139	-0.789164895681768	-0.789164895681768	-0.789164895681768	-0.789164895681768	-0.789164895681768	-0.789164895681768	-0.789164895681768	1.21320648261043	0.716906939865514	-0.789164895681768	0.642923314422141	1.68794974651894	-0.789164895681768	-0.789164895681768	-0.789164895681768	-0.789164895681768	1.36058352801533	1.01204514239323	1.09680574731215	-0.789164895681768	-0.789164895681768	-0.789164895681768	1.62814501404472	1.68511403304005	0.822805607357588	-0.789164895681768	0.938944851600385	-0.789164895681768	-0.789164895681768	-0.789164895681768	1.04618868635884	1.67385663455625	1.28175820975753	-0.789164895681768	-0.789164895681768	-0.789164895681768	-0.789164895681768	1.15897985471651	-0.789164895681768	-0.789164895681768	0.814662216705135	-0.789164895681768	1.65905554051216	-0.789164895681768	-0.789164895681768	-0.789164895681768	-0.789164895681768	-0.789164895681768	0.576406713296896	-0.789164895681768	0.501811422526166	-0.789164895681768	-0.789164895681768	-0.789164895681768	0.36102297039145	-0.789164895681768	0.678671452608188	-0.789164895681768	0.620147673087053	-0.789164895681768	-0.789164895681768	-0.789164895681768	-0.789164895681768	0.657920069209777	-0.789164895681768	-0.789164895681768	1.30406976446959	-0.789164895681768	0.540372792179162	0.792922340600741	1.31171748474092	0.878815033324748	1.37374863704569	0.800815250515703	0.631807424690963	0.696377779311329	1.49100209092461	-0.789164895681768	-0.789164895681768	0.546205507674475	1.41896092021531	1.31498294104331	0.659478049993974	-0.789164895681768	1.53698575510378	0.748261220019344	0.550125350897884	0.921662998356053	0.496394221314149	0.699064823353454	-0.789164895681768	-0.789164895681768	-0.789164895681768	-0.789164895681768	0.673869763085925	1.41082498746408	-0.789164895681768	-0.789164895681768	-0.789164895681768	1.31638627891307	-0.789164895681768	-0.789164895681768	-0.789164895681768	1.31078680231483	-0.789164895681768	1.29694798906864	0.990516367812163	1.36371165712776	0.882853133096136	-0.789164895681768	-0.789164895681768	-0.789164895681768	1.31896510481092	-0.789164895681768	0.728927544350732	-0.789164895681768	1.2396955358199	0.488656414516452	-0.789164895681768	-0.789164895681768	0.0798172464486411	0.632368006188825	2.05106653464843	0.407966467654533	-0.789164895681768	0.277223064051944	-0.789164895681768	1.61558340498538	1.10472392727003	-0.789164895681768	-0.789164895681768	-0.789164895681768	-0.789164895681768	0.670489770413119	0.895378707676214	0.944796215614882	1.75235519222677	-0.789164895681768	0.732619603482853	0.55522611530926	-0.789164895681768	-0.789164895681768	0.4407292575519	0.755205357039562	0.381538130341679	0.0933762058834453	-0.789164895681768	-0.789164895681768	0.465613722761406	0.4768035409944	-0.789164895681768	-0.789164895681768	-0.789164895681768	-0.789164895681768	1.08071256286247	0.623395843402203	-0.789164895681768	0.389792841137973	0.537156509592276	1.55831668964504	-0.789164895681768	-0.789164895681768	-0.789164895681768	0.61722021167597	0.499096599796615	-0.789164895681768	-0.789164895681768	0.597630062425888	1.30962488467738	-0.789164895681768	-0.789164895681768	-0.789164895681768	-0.789164895681768	-0.789164895681768	0.518989073445669	0.869479648442148	0.64539868029398	-0.789164895681768	-0.789164895681768	0.406812904001095	0.534755486296514	-0.789164895681768	0.590591603577184	-0.789164895681768	-0.789164895681768	-0.789164895681768	0.767702137081271	-0.789164895681768	-0.789164895681768	-0.789164895681768	-0.789164895681768	-0.789164895681768	-0.789164895681768	1.17441780702337	-0.789164895681768	-0.789164895681768	0.413640902836965	0.456032506274611	-0.789164895681768	-0.789164895681768	1.22992616847117	-0.789164895681768	1.27193011527763	0.544255028672385	0.699686461247008	-0.789164895681768	1.45584933589694	1.56357382739867	0.808190501432767	0.737208462431362	0.895928222983206	0.779030614427977	-0.789164895681768	1.43788486577884	0.616855227853509	0.395784256336819	1.41169618973579	-0.789164895681768	-0.789164895681768	-0.789164895681768	-0.789164895681768	-0.789164895681768	-0.789164895681768	-0.789164895681768	0.648266749630815	-0.789164895681768	-0.789164895681768	0.542149063192906	-0.789164895681768	0.372203671919779	0.677267318972534	0.492810248760415	-0.789164895681768	-0.789164895681768	-0.789164895681768	-0.789164895681768	-0.789164895681768	1.01397424592279	0.850906484482651	-0.789164895681768	0.464336420814974	0.495047669861973	-0.789164895681768	-0.789164895681768	0.62975615889139	0.335512094046339	0.826289027904353	1.77473088431542	0.609419098992102	-0.789164895681768	-0.789164895681768	0.993017759233043	1.13045708275763	-0.789164895681768	0.697203401382772	-0.789164895681768	0.3348394169832	-0.789164895681768	-0.789164895681768	0.48924802023583	0.78936405790426	0.454915745682449	-0.789164895681768	0.457711738438654	0.989892307176713	-0.789164895681768	-0.789164895681768	-0.789164895681768	-0.789164895681768	-0.789164895681768	-0.789164895681768	-0.789164895681768	0.62808274126827	-0.789164895681768	-0.789164895681768	0.680078600238161	1.54424263552334	1.96187034509013	1.2657353723437	1.11858997777466	1.78569283928883	-0.789164895681768	0.40323934084121	1.70587058096262	1.3519173848653	-0.789164895681768	0.553740848435481	-0.0464468285833038	1.01397424592279	-0.789164895681768	-0.789164895681768	-0.789164895681768	1.77539284267451	0.43423719745824	0.164125977817979	1.89219395041312	0.503325068720727	-0.789164895681768	0.703220123382391	0.410023194262235	0.562707053306897	1.87255785986558	-0.789164895681768	0.59445294557884	1.74202034799437	0.345706783822843	1.4702652494009	-0.789164895681768	1.45146056668355	-0.789164895681768	-0.789164895681768	-0.789164895681768	0.657531158310302	0.587101912427407	1.51457986985767	0.532841526176843	-0.789164895681768	-0.789164895681768	-0.789164895681768	0.76199347683928	-0.789164895681768	0.544092771383779	0.70971263679172	1.06161428296745	0.464620021179659	1.34883183751323	0.425298493113516	1.35077931217254	1.45409120827316	1.19042344645606	0.879486487016392	1.61920205112871	0.288770373997895	0.784647901201658	0.189297657908318	-0.789164895681768	-0.789164895681768	0.828537481639251	0.598869974620824	0.683104115431983	-0.789164895681768	-0.789164895681768	0.370284094685112	0.819339317490668	0.322220173015835	2.13884814902108	-0.789164895681768	-0.789164895681768	1.25747375053101	1.82180547808541	0.75543054401401	-0.789164895681768	-0.789164895681768	-0.789164895681768	0.289077849064416	1.21320648261043	0.966249706084991	0.90630901199782	0.67108497008887	1.00692454608507	1.0787501302212	0.503325068720727	1.36614793571599	0.964287474411973	-0.789164895681768	1.80840535224128	0.266327545105423	0.727413149112853	1.25674655826643	0.396789217449446	0.52054717934535	0.759723270518753	0.254516627000249	0.341151458122429	1.44968384730238	0.264957787546991	0.942157398648063	0.339227287879281	0.310220553520832	0.981363233821408	1.61348455097933	-0.789164895681768	-0.789164895681768	0.313006391202499	0.992391637605272	-0.789164895681768	-0.789164895681768	-0.789164895681768	-0.789164895681768	-0.789164895681768	0.234921312371932	0.249283243667017	-0.789164895681768	0.0780637319604194	0.480946576579747	0.133808462637242	-0.789164895681768	1.31255597340188	-0.789164895681768	0.878010111041565	-0.789164895681768	-0.789164895681768	-0.789164895681768	0.998045407214191	1.07665295871294	-0.789164895681768	0.905890936742463	-0.789164895681768	-0.789164895681768	0.667127192053855	-0.789164895681768	-0.789164895681768	-0.789164895681768	0.686143625264021	-0.789164895681768	0.792922340600741	2.63288514903495	0.815398639985437	0.897579259581446	-0.789164895681768	-0.789164895681768	-0.789164895681768	1.61230605042676	1.20272239782941	0.867626990864678	1.69388528491157	0.724609717306868	0.716906939865514	0.692060092202667	0.935891246896299	1.33126291249701	0.656365824240474	1.23415955767713	0.406173072131323	-0.789164895681768	-0.789164895681768	1.343740676684	-0.789164895681768	0.579664721078694	0.554895743584975	-0.789164895681768	-0.789164895681768	0.500603292387255	-0.789164895681768	1.55893359666179	0.96549439421447	0.505146574559355	-0.789164895681768	0.501811422526166	0.844991768758792	0.727197084956223	1.61492699771959	0.835578735826554	0.706772686387477	0.581213988055619	-0.789164895681768	-0.789164895681768	-0.789164895681768	-0.789164895681768	-0.789164895681768	0.845247912352312	0.845760476050075	0.885016028277251	0.724179456427401	0.48895214267597	1.22634475902117	0.474490504572185	0.623826091009021	0.357152453070504	0.952472426609376	-0.789164895681768	-0.789164895681768	0.542310801007086	1.1043622851594	0.877072166494795	1.12821851217142	-0.789164895681768	-0.789164895681768	-0.789164895681768	0.711398451079936	0.599934712128478	0.649417560466815	1.07910020477905	0.706772686387477	1.44365157677143	-0.789164895681768	-0.789164895681768	-0.789164895681768	0.420816280818444	0.851681596476071	0.593046057610755	-0.789164895681768	-0.789164895681768	1.66862621536583	-0.789164895681768	-0.789164895681768	-0.789164895681768	-0.789164895681768	0.48482548858232	-0.789164895681768	-0.789164895681768	-0.789164895681768	-0.789164895681768	1.84882942754691	0.893184783568331	-0.789164895681768	0.562539813786898	-0.789164895681768	-0.789164895681768	1.06797470342466	2.13191803724833	-0.789164895681768	0.775542876331582	-0.789164895681768	0.768849593067712	-0.789164895681768	-0.789164895681768	-0.789164895681768	-0.789164895681768	-0.789164895681768	-0.789164895681768	0.74359709567228	1.32320195668491	-0.789164895681768	0.726981090193853	0.543930557488223	2.10052918522586	1.66112274781545	1.54911316060671	1.48435139081046	0.740946208835982	1.36652017800184	0.875066376493751	0.706982252858647	1.41975230431369	0.755205357039562	0.639700616035222	-0.789164895681768	-0.789164895681768	0.516659512722252	1.40509678169845	-0.789164895681768	-0.789164895681768	0.756332035866624	-0.789164895681768	-0.789164895681768	1.29466339662197	-0.789164895681768	0.613761331988486	-0.789164895681768	0.610140733594433	-0.789164895681768	0.675266621104913	-0.789164895681768	-0.789164895681768	-0.789164895681768	-0.789164895681768	-0.789164895681768	0.650762772715479	0.47420202211493	0.420816280818444	-0.789164895681768	-0.789164895681768	0.62308870184438	0.471755699980967	1.07264900322757	1.71862229542745	0.405789527746184	1.18814623299308	0.901723276004294	-0.789164895681768	-0.789164895681768	0.960828362484297	1.47362559424906	-0.789164895681768	1.20517721286186	0.831044181692665	1.27750012628249	1.22173294368982	1.2002749179699	1.02630600423209	1.7658842798875	1.93865841427501	-0.789164895681768	-0.789164895681768	-0.789164895681768	-0.789164895681768	-0.789164895681768	-0.789164895681768	-0.789164895681768	-0.789164895681768	-0.789164895681768	0.912608943967178	1.81602993384639	0.635366104337817	0.826788066082555	0.787001967120482	1.75108878171507	0.473913683071861	0.436257972886308	1.1372106491704	0.229529807261505	-0.789164895681768	0.629197865032033	0.770459258832007	1.19844409902985	0.767472875857151	-0.789164895681768	-0.789164895681768	-0.789164895681768	-0.789164895681768	-0.789164895681768	1.18454250959502	0.848328839212229	-0.789164895681768	-0.789164895681768	1.64935551863052	0.869479648442148	1.4215135038539	-0.789164895681768	0.351109867971125	-0.789164895681768	-0.789164895681768	-0.789164895681768	-0.789164895681768	0.598692694036673	0.421999261584375	1.0246720386728	0.466751482257179	-0.789164895681768	0.295993829445028	0.903109857918097	0.556052827273165	1.63147938691243	0.414289406556094	-0.789164895681768	0.484238337578793	1.42054440527362	0.829038111217278	0.644255019983562	-0.789164895681768	-0.789164895681768	-0.789164895681768	0.601357179323226	0.506668790421608	-0.789164895681768	0.455892792074962	0.775542876331582	-0.789164895681768	0.717545465968019	-0.789164895681768	0.619231388789464	-0.789164895681768	0.816873806626537	0.894280919246021	-0.789164895681768	-0.789164895681768	-0.789164895681768	0.752508898232397	-0.789164895681768	0.969885816023879	-0.789164895681768	0.643303520380809	1.23820143701019	0.554895743584975	0.703011739321872	0.734145759943671	0.530140453068499	-0.789164895681768	-0.789164895681768	1.23649718794229	0.307662322406213	-0.789164895681768	-0.789164895681768	-0.789164895681768	-0.789164895681768	0.793636189837025	0.714782911791885	0.743154560608906	-0.789164895681768	1.40250545099555	-0.789164895681768	0.744150670893446	0.989684401100476	-0.789164895681768	-0.789164895681768	-0.789164895681768	-0.789164895681768	0.538280262990823	-0.789164895681768	0.610501860657501	1.07962560973411	-0.789164895681768	-0.789164895681768	-0.789164895681768	-0.789164895681768	-0.789164895681768	-0.789164895681768	0.540372792179162	-0.789164895681768	-0.789164895681768	0.691036217269231	-0.789164895681768	0.594981345964444	-0.789164895681768	1.19946071484611	0.847043500866065	-0.789164895681768	-0.789164895681768	-0.789164895681768	-0.789164895681768	-0.789164895681768	-0.789164895681768	1.44085360375875	1.41843372850899	0.612672971907492	-0.789164895681768	0.7103443177262	0.582767133844399	0.418719364451323	0.270558413650076	0.654621745820626	0.412734265688406	-0.789164895681768	-0.789164895681768	0.543201131441824	-0.789164895681768	1.64189320670925	0.813191683470733	0.755205357039562	0.454636895492546	-0.789164895681768	-0.789164895681768	1.29900942334803	1.218395028275	0.546368330794285	0.443319725842701	0.579664721078694	0.498044201202077	0.199336666116414	-0.789164895681768	1.08437014742018	-0.789164895681768	1.40250545099555	-0.789164895681768	0.353774098291527	2.83696777503827	2.83915270445944	-0.789164895681768	-0.789164895681768	-0.789164895681768	-0.789164895681768	1.96168145090185	1.81386459390428	1.86465951272079	1.47925460486641	-0.789164895681768	-0.789164895681768	-0.789164895681768	-0.789164895681768	-0.789164895681768	-0.789164895681768	-0.789164895681768	-0.789164895681768	-0.789164895681768	2.55247429113306	3.04540183721446	3.01037167278032	1.69436176067599	2.15495051715731	-0.789164895681768	-0.789164895681768	-0.789164895681768	-0.789164895681768	-0.789164895681768	-0.789164895681768	-0.789164895681768	1.58522950731677	1.31125201579461	1.03850634913171	-0.789164895681768	-0.789164895681768	-0.789164895681768	-0.789164895681768	-0.789164895681768	-0.789164895681768	-0.789164895681768	0.834316223213281	-0.789164895681768	-0.789164895681768	-0.789164895681768	-0.789164895681768	-0.789164895681768	-0.789164895681768	-0.789164895681768	-0.789164895681768	-0.789164895681768	-0.789164895681768	1.2309824855834	-0.789164895681768	-0.789164895681768	-0.789164895681768	0.659088203758446	1.27839477160773	-0.789164895681768	-0.789164895681768	-0.789164895681768	-0.789164895681768	-0.789164895681768	-0.789164895681768	-0.789164895681768	-0.789164895681768	-0.789164895681768	-0.789164895681768	-0.789164895681768	-0.789164895681768	-0.789164895681768	-0.789164895681768	-0.789164895681768	-0.789164895681768	-0.789164895681768	-0.789164895681768	-0.789164895681768	1.49405902689824	-0.789164895681768	0.575040035719372	2.21512531511137	-0.789164895681768	0.497743860800364	1.49405902689824	-0.789164895681768	-0.789164895681768	1.05327015673266	2.11783044091703	1.45146056668355	-0.789164895681768	-0.789164895681768	-0.789164895681768	-0.789164895681768	2.19169620176789	1.71678998345493	-0.789164895681768	1.00120465747446	-0.789164895681768	-0.789164895681768	1.84226301181622	1.30707426199653	1.74202034799437	1.13570492315928	1.92098367144384	1.98171567794381	2.18813894378587	2.80258939515163	-0.789164895681768	2.14923808822502	2.40397023999295	-0.789164895681768	-0.789164895681768	-0.789164895681768	-0.789164895681768	1.43197731743032	-0.789164895681768	-0.789164895681768	-0.789164895681768	-0.789164895681768	-0.789164895681768	-0.789164895681768	-0.789164895681768	-0.789164895681768	-0.789164895681768	-0.789164895681768	2.92557588992064	-0.789164895681768	1.42345492712816	2.10793893280836	2.61643193065101	-0.789164895681768	2.9938913624649	-0.789164895681768	2.73891370108597	2.04437169334451	-0.789164895681768	-0.789164895681768	3.54494614511324	2.85901555262907	3.16200441052375	2.4350470874837	2.06721444949675	2.11893550612073	2.26492880151639	4.14613542566496	-0.789164895681768	3.13883677891398	2.37237169242126	-0.789164895681768	-0.789164895681768	1.99237431441043	-0.789164895681768	-0.789164895681768	2.25477323430771	-0.789164895681768	-0.789164895681768	-0.789164895681768	-0.789164895681768	2.64898183659823	-0.789164895681768	-0.789164895681768	-0.789164895681768	-0.789164895681768	2.61465218487027	-0.789164895681768	2.92675950389869	1.489477545884	2.82610803737659	2.15954371817741	2.832610947299	-0.789164895681768	3.53677227008353	-0.789164895681768	2.70551596883549	-0.789164895681768	-0.789164895681768	2.00709628911785	-0.789164895681768	-0.789164895681768	2.1734492002287	-0.789164895681768	-0.789164895681768	-0.789164895681768	2.25603721803491	0.963835379666715	-0.789164895681768	1.75756526022552	2.25435225100196	-0.789164895681768	2.14724631275388	1.8485490927426	1.30107590191366	1.17461512245255	1.60806290979875	-0.789164895681768	-0.789164895681768	-0.789164895681768	1.51673658532249	1.27571369295315	-0.789164895681768	-0.789164895681768	-0.789164895681768	-0.789164895681768	1.55646848451337	-0.789164895681768	2.18636495550731	-0.789164895681768	-0.789164895681768	-0.789164895681768	-0.789164895681768	-0.789164895681768	1.1413660457472	-0.789164895681768	-0.789164895681768	1.24076440037735	2.54245415660536	-0.789164895681768	0.91853807920311	1.71532670261564	2.21391067648341	-0.789164895681768	2.38089532286118	1.78352961327618	2.49292819800042	-0.789164895681768	-0.789164895681768	1.02925592015247	-0.789164895681768	-0.789164895681768	0.580008668232479	1.49794304414495	-0.789164895681768	-0.789164895681768	-0.789164895681768	-0.789164895681768	-0.789164895681768	-0.789164895681768	-0.789164895681768	-0.789164895681768	1.46858984165793	-0.789164895681768	-0.789164895681768	-0.789164895681768	-0.789164895681768	-0.789164895681768	-0.789164895681768	2.92557588992064	1.02925592015247	2.26492880151639	-0.789164895681768	-0.789164895681768	-0.789164895681768	-0.789164895681768	2.93866598725415	-0.789164895681768	-0.789164895681768	-0.789164895681768	1.54181718554389	-0.789164895681768	-0.789164895681768	-0.789164895681768	-0.789164895681768	-0.789164895681768	-0.789164895681768	-0.789164895681768	-0.789164895681768	-0.789164895681768	2.00216462366432	-0.789164895681768	-0.789164895681768	-0.789164895681768	-0.789164895681768	-0.789164895681768	-0.789164895681768	2.53582602721492	1.90972376924128	0.905890936742463	1.76601283640412	1.45639946953247	-0.789164895681768	1.71240696374816	1.49953027996349	2.18370974596878	-0.789164895681768	1.78195943814004	2.62897341348249	-0.789164895681768	-0.789164895681768	2.33621958061346	1.98461120102798	2.24221806394893	2.46012493317109	-0.789164895681768	-0.789164895681768	-0.789164895681768	-0.789164895681768	-0.789164895681768	2.07671155472513	-0.789164895681768	-0.789164895681768	-0.789164895681768	1.82693057489776	-0.789164895681768	2.01503829519815	2.12114927097082	-0.789164895681768	-0.789164895681768	-0.789164895681768	-0.789164895681768	-0.789164895681768	1.82610871896321	-0.789164895681768	-0.789164895681768	-0.789164895681768	-0.789164895681768	-0.789164895681768	-0.789164895681768	-0.789164895681768	-0.789164895681768	1.44546145308443	-0.789164895681768	-0.789164895681768	-0.789164895681768	-0.789164895681768	1.20149774337253	-0.789164895681768	-0.789164895681768	1.14516245094448	1.11491747698479	1.05836817633926	2.03721173316831	-0.789164895681768	-0.789164895681768	-0.789164895681768	1.34980502188559	1.61427105922839	-0.789164895681768	2.17929970878093	2.10248529139134	2.07142428148313	2.10139809672207	-0.789164895681768	-0.789164895681768	1.02630600423209	-0.789164895681768	1.86167155196534	-0.789164895681768	-0.789164895681768	-0.789164895681768	1.35517736335178	-0.789164895681768	-0.789164895681768	-0.789164895681768	-0.789164895681768	2.05728645772668	1.6922195297718	-0.789164895681768	1.489477545884	-0.789164895681768	-0.789164895681768	0.780664278302423	1.41239377842903	-0.789164895681768	-0.789164895681768	-0.789164895681768	-0.789164895681768	-0.789164895681768	-0.789164895681768	-0.789164895681768	-0.789164895681768	-0.789164895681768	-0.789164895681768	-0.789164895681768	-0.789164895681768	-0.789164895681768	1.35959805639534	1.46803207566954	0.871868661453548	-0.789164895681768	-0.789164895681768	1.02925592015247	-0.789164895681768	2.06197691818644	1.65003690451657	0.912046752777035	-0.789164895681768	-0.789164895681768	1.15089090906655	-0.789164895681768	-0.789164895681768	-0.789164895681768	-0.789164895681768	-0.789164895681768	-0.789164895681768	0.922232592753084	-0.789164895681768	-0.789164895681768	-0.789164895681768	-0.789164895681768	1.0570054335022	0.933717776141137	1.35738486689266	3.41825111770575	1.84351695265905	-0.789164895681768	1.88104274175824	-0.789164895681768	2.00413434767805	-0.789164895681768	-0.789164895681768	-0.789164895681768	-0.789164895681768	-0.789164895681768	-0.789164895681768	1.21134659251808	0.780664278302423	1.81143442143328	2.38805178325518	2.74091065282874	-0.789164895681768	-0.789164895681768	-0.789164895681768	-0.789164895681768	1.73677035346126	-0.789164895681768	2.11727836154933	-0.789164895681768	1.2502302377722	-0.789164895681768	1.40043792720917	1.33150115778272	1.03850634913171	1.97882861705705	-0.789164895681768	1.6254861771243	2.09706101875374	1.56636940031946	2.27389774073167	-0.789164895681768	1.696508911365	-0.789164895681768	-0.789164895681768	-0.789164895681768	1.45475009586734	1.68937083994963	-0.789164895681768	1.77726439269723	-0.789164895681768	1.8485490927426	-0.789164895681768	-0.789164895681768	-0.789164895681768	-0.789164895681768	1.95979449989788	-0.789164895681768	2.63439345968254	2.2829452988306	2.58426346297226	1.55708413407825	2.27970492226968	-0.789164895681768	-0.789164895681768	-0.789164895681768	2.89110438336068	1.36009065103517	-0.789164895681768	-0.789164895681768	-0.789164895681768	-0.789164895681768	2.37875789354874	2.56995488870789	1.59609270612176	-0.789164895681768	0.924515382027322	-0.789164895681768	1.06384312086159	1.31591824177467	-0.789164895681768	-0.789164895681768	0.399183386629867	-0.789164895681768	-0.789164895681768	0.799613590730973	-0.789164895681768	-0.789164895681768	1.79738010775736	1.73006301279319	1.48634138925712	1.04551762147191	2.760212261246	1.69103151987308	1.4354633357584	0.725902156006765	1.37525177103953	-0.789164895681768	1.05530535522519	0.841925213344437	1.8842365320791	1.97403553116066	1.00278921360399	0.721068286777758	-0.789164895681768	-0.789164895681768	2.10341810744258	2.01903324198813	-0.789164895681768	2.64531616666895	2.46397714309606	1.30153580656516	2.32873018315024	1.33628008853739	2.05417165879535	1.50329317811187	1.18975301741487	1.45529954480071	2.7301704762845	1.9173663590184	1.3983753063113	2.15954371817741	1.48477744454184	-0.789164895681768	2.68760849809003	-0.789164895681768	-0.789164895681768	2.43956254602906	-0.789164895681768	-0.789164895681768	-0.789164895681768	1.29557649134538	-0.789164895681768	-0.789164895681768	1.3983753063113	2.09868523419584	0.882313416584825	-0.789164895681768	2.04163802663297	2.45705325077501	0.835073460920191	1.37399897772701	-0.789164895681768	2.52718875572075	1.80418069695778	2.25561571769293	1.74277273606409	-0.789164895681768	2.35553024617448	-0.789164895681768	-0.789164895681768	2.40033112547991	2.61821463137359	1.36503217309664	1.27571369295315	1.86594289786351	2.19526590190208	2.52350842359799	1.26551497785361	1.76794327644311	2.4223574835928	2.46089425198124	-0.789164895681768	-0.789164895681768	1.29238497604945	-0.789164895681768	-0.789164895681768	2.6743698735479	2.13622036208589	1.83934348184384	2.22366835576596	2.01354432189273	2.09274255075123	1.5948079580218	1.88104274175824	1.80337811185405	1.42239543507385	-0.789164895681768	-0.789164895681768	2.45782033397639	1.52978682294085	1.85065359208997	1.17817502683164	-0.789164895681768	-0.789164895681768	-0.789164895681768	2.21269747722044	1.98075238631083	1.68794974651894	2.15151920233837	-0.789164895681768	2.54912377227226	2.44182755422509	3.19918962204172	1.34688877773603	2.96982651088618	1.64020559375999	1.54302909607617	2.24847649410126	-0.789164895681768	2.32737425133955	-0.789164895681768	-0.789164895681768	-0.789164895681768	2.55348150256506	-0.789164895681768	-0.789164895681768	-0.789164895681768	1.32864659930221	1.00884074869695	2.21816822976599	2.16937375818105	0.849616498077833	1.73341071793959	-0.789164895681768	1.5288909900286	-0.789164895681768	2.42557758254938	-0.789164895681768	-0.789164895681768	-0.789164895681768	-0.789164895681768	-0.789164895681768	0.804674526414212	-0.789164895681768	1.13120466896646	2.13903610927139	0.821565687472537	1.09931657536749	0.87720608406461	0.798653751958368	1.45420098872101	-0.789164895681768	1.33819917636588	2.66936896638335	1.29056666385069	2.42409015773543	2.05780653538577	2.01354432189273	1.34543436964519	1.05632495615548	-0.789164895681768	1.73378342022102	0.924515382027322	-0.789164895681768	0.910082469630625	0.983989238708304	1.17659091977955	-0.789164895681768	1.75032974818539	-0.789164895681768	1.13382673962984	1.79181575244284	0.771611332639437	0.816381740228969	0.771611332639437	-0.789164895681768	-0.789164895681768	1.18394343633744	1.26595582496038	1.19742874522434	-0.789164895681768	-0.789164895681768	-0.789164895681768	-0.789164895681768	1.50039723548651	-0.789164895681768	2.454245371996	0.909522211026459	0.921947740516263	1.21258605137048	0.967459788037463	-0.789164895681768	1.00884074869695	1.06625055228606	1.62947731589289	-0.789164895681768	1.18055699376551	-0.789164895681768	1.10111492140621	1.7084070972168	0.963835379666715	1.06110083959173	1.67280819562095	-0.789164895681768	0.825292008624268	0.79697720930604	1.04050309210864	0.917971334730959	0.891816931791473	2.21950998129501	-0.789164895681768	1.2851351687736	2.26833635106311	1.09465994599753	1.49616676562438	1.81332402256924	1.45273837110475	-0.789164895681768	0.848328839212229	1.23267540524347	0.779030614427977	1.68624728476388	1.79042971848326	1.4136159019776	-0.789164895681768	1.18908313905087	1.32532832392533	-0.789164895681768	2.23723861292728	0.599047305356912	2.12026318265636	1.17857153677857	1.71022310454508	2.172865994067	0.455473853798348	1.95626618935707	1.35224282601163	1.87303209040939	2.35955990587139	0.984298781133001	2.17069516509823	1.33398286162147	2.68444170173942	3.41580656799596	2.38518332503588	3.4225417539249	-0.789164895681768	0.929677624178344	-0.789164895681768	-0.789164895681768	-0.789164895681768	1.97403553116066	1.51732568166592	1.73006301279319	-0.789164895681768	-0.789164895681768	-0.789164895681768	-0.789164895681768	-0.789164895681768	-0.789164895681768	-0.789164895681768	-0.789164895681768	-0.789164895681768	-0.789164895681768	0.857391577444794	1.06970266854374	-0.789164895681768	-0.789164895681768	1.31032184405702	-0.789164895681768	-0.789164895681768	-0.789164895681768	-0.789164895681768	1.46914795901487	-0.789164895681768	-0.789164895681768	1.46970642813183	-0.789164895681768	-0.789164895681768	-0.789164895681768	-0.789164895681768	-0.789164895681768	-0.789164895681768	-0.789164895681768	1.35763049558045	2.45475534010168	1.93927361294626	2.81214959034953	2.62447748876302	-0.789164895681768	-0.789164895681768	-0.789164895681768	2.04848628183847	-0.789164895681768	-0.789164895681768	2.63984095587643	-0.789164895681768	-0.789164895681768	-0.789164895681768	-0.789164895681768	2.52596056290282	2.52106192560136	2.34307522328988	2.22858225374828	2.83660404342037	2.0001988058833	1.2851351687736	2.10248529139134	2.85901555262907	3.20830022856091	-0.789164895681768	0.86472527734226	0.869744703428968	-0.789164895681768	-0.789164895681768	2.67311747327168	2.42013394712212	-0.789164895681768	2.38089532286118	2.65635080970609	-0.789164895681768	2.31591972882355	3.43055323462671	-0.789164895681768	-0.789164895681768	2.386616571786	-0.789164895681768	-0.789164895681768	-0.789164895681768	-0.789164895681768	-0.789164895681768	3.92356364387334	2.73692041384441	1.50852962952853	-0.789164895681768	-0.789164895681768	-0.789164895681768	-0.789164895681768	-0.789164895681768	2.89064586283552	2.62897341348249	1.4144898960914	3.13121948740272	1.76177964147423	1.7541310185478	2.90216657645614	2.75701974359396	-0.789164895681768	1.52442516021817	-0.789164895681768	2.52432517534372	2.53747919685159	-0.789164895681768	3.77751917458186	-0.789164895681768	-0.789164895681768	-0.789164895681768	-0.789164895681768	3.43179078818141	-0.789164895681768	-0.789164895681768	1.43197731743032	-0.789164895681768	1.22844958927322	-0.789164895681768	-0.789164895681768	-0.789164895681768	-0.789164895681768	-0.789164895681768	-0.789164895681768	-0.789164895681768	-0.789164895681768	-0.789164895681768	-0.789164895681768	-0.789164895681768	-0.789164895681768	1.52264502198827	-0.789164895681768	-0.789164895681768	-0.789164895681768	-0.789164895681768	-0.789164895681768	-0.789164895681768	-0.789164895681768	-0.789164895681768	2.42309970865657	1.18534196027096	1.31662039428406	-0.789164895681768	-0.789164895681768	-0.789164895681768	-0.789164895681768	-0.789164895681768	3.38806546244563	-0.789164895681768	1.9182694324814	-0.789164895681768	-0.789164895681768	-0.789164895681768	0.824545167471324	1.44818326117573	-0.789164895681768	2.09059024954181	-0.789164895681768	-0.789164895681768	-0.789164895681768	3.37916387962214	-0.789164895681768	-0.789164895681768	2.59091021738022	-0.789164895681768	-0.789164895681768	-0.789164895681768	2.42161578211078	2.29207276998497	2.9350805389536	-0.789164895681768	-0.789164895681768	2.22305577099807	-0.789164895681768	2.73592514041817	2.60051949455055	-0.789164895681768	-0.789164895681768	2.71816453719076	3.56982366607036	2.20544833180251	1.75489310786783	-0.789164895681768	2.57109255452611	-0.789164895681768	-0.789164895681768	-0.789164895681768	3.64338856793938	4.05982128881645	-0.789164895681768	2.77749738274849	-0.789164895681768	3.27746319549134	2.72503693439295	-0.789164895681768	-0.789164895681768	2.46243457282298	3.4889187173286	1.41711713870692	1.44329004764049	-0.789164895681768	2.70745231673614	-0.789164895681768	1.60773732588927	-0.789164895681768	2.16821233816671	-0.789164895681768	2.73692041384441	2.7230689447727	2.76926006364522	3.54494614511324	2.87020784996038	-0.789164895681768	2.22673678173864	-0.789164895681768	-0.789164895681768	2.40835390468846	-0.789164895681768	2.63077706172797	3.6614044276806	1.97690858867843	-0.789164895681768	-0.789164895681768	2.1687928824207	-0.789164895681768	-0.789164895681768	-0.789164895681768	-0.789164895681768	3.21441522239193	3.48113435955871	3.42808215464305	-0.789164895681768	-0.789164895681768	-0.789164895681768	-0.789164895681768	1.47981947334363	-0.789164895681768	2.54328557975922	-0.789164895681768	-0.789164895681768	-0.789164895681768	-0.789164895681768	-0.789164895681768	1.02728805312803	0.866570467018252	1.80217549591099	-0.789164895681768	0.951582665430471	1.03106422865894	2.07936567882506	0.909242242238231	1.21985370226223	1.69382574251248	0.969278574347503	1.59737926173097	0.747147805208292	1.46247365539169	1.97403553116066	2.44107201037846	2.10976339052422	2.09209637656305	1.34907503004701	2.69078459777727	1.85869279568051	2.66237541901448	1.03287679242856	1.85614686301313	1.46970642813183	1.59160396595103	2.30128148041222	2.07538712092187	2.26556685987608	2.21999832693396	2.10684584092941	1.51145206298648	0.497743860800364	1.3201398914216	2.03789142396736	1.90771070971158	1.64443041814267	1.63885771953934	1.19156444184505	1.57868903644233	0.434102735849517	1.0482053750295	0.676066166702521	0.0869720864281786	0.508959471787844	0.242422448084438	0.980284585341376	1.83684805371181	1.04217099347332	0.691036217269231	0.872932992176888	-0.789164895681768	1.79141953719472	-0.789164895681768	0.599402117377661	1.79977479356431	-0.789164895681768	-0.789164895681768	0.60797830248172	1.5336791009999	1.43019497337704	0.377153943883588	0.185805579308225	0.836970100986409	-0.789164895681768	-0.789164895681768	0.432491690948797	-0.789164895681768	-0.789164895681768	-0.130511113002413	0.372865106453003	0.577005585690091	1.32542295255841	0.837096724155479	0.0169788890039388	0.957654050891261	0.508653535847723	0.62573497912162	0.950990080226472	0.15331437525052	0.546748421222409	0.091605351735758	0.318216437074077	0.611450803450381	-0.789164895681768	0.628268459850104	0.580008668232479	0.952324059390974	-0.789164895681768	0.449917128493363	1.331024733758	0.931262196646909	-0.789164895681768	0.431821778253278	0.384480694344891	-0.789164895681768	0.360082087614041	1.16195329299828	0.868288107003201	0.287440137509511	0.619781000552131	0.147604542399812	0.0431071496210147	1.82413912950789	0.187049731667034	0.212042104697759	0.919862182948112	0.658828436382548	0.90107710401304	0.212480332687787	0.689401314828492	0.842690614115688	1.47290444765779	0.271844621271721	1.2699339421782	1.98474929492923	0.55242363947979	0.957036725585616	0.677868722152162	0.870805899829483	0.266523533588047	0.642448373000397	0.0756082812512461	-0.789164895681768	-0.116670431784203	0.600823376182999	0.125689774801821	-0.789164895681768	1.35419806910507	0.791140919739822	0.673570824144893	0.634865444475244	0.432558726025037	0.256529626063304	1.70298008631135	1.61569285181371	0.148061705252364	0.550371181736714	0.891908041933961	1.13884505281915	1.01065492159873	0.240931527274853	0.726261608360325	1.02524353156377	0.737208462431362	-0.0526440994626092	-0.789164895681768	0.272042794054055	-0.789164895681768	-0.789164895681768	-0.138560416926139	0.198399584412005	-0.789164895681768	-0.201480872186461	0.751164659914931	2.08096152894313	-0.789164895681768	0.547672489052522	1.18374384318842	0.290309620243036	0.500452449839406	1.06659507808553	0.354471313759017	0.318189306346736	1.36668567066043	0.510031491409731	-0.789164895681768	-0.091813677159524	0.0849247474664722	0.490729653318059	-0.789164895681768	0.16003632250953	0.217372025771523	0.319384404048809	0.873110533455005	0.246201190900208	1.00649937586859	0.479707844612585	0.331266305243738	1.11565062135233	1.07340180787379	0.894692396000536	1.10147508201216	0.314404973258193	0.783943239499993	1.76918082119198	0.569096131955841	0.525324627419725	0.692948736614498	1.2151742765195	-0.789164895681768	0.489766165827434	0.0290795548583407	0.313436320688393	1.01097551741914	0.260967989231646	0.698754222919744	0.139604446776509	0.630687735489688	1.216004232105	0.571636510084534	1.26701480748401	0.815005784804411	-0.789164895681768	1.46010212344144	1.72598746388196	0.358673858797277	0.0601802854929581	0.396349320806388	0.704193447617017	1.28676093954289	0.552834961761726	0.752733196115551	0.475790453472687	1.2115530391787	0.359025568466238	0.424548963263636	0.558207526375921	-0.2062689551433	0.20668483524517	0.0638580672584963	0.69185519013139	0.955893034345184	0.561314782099375	-0.789164895681768	0.604569560672281	0.917829716809708	-0.789164895681768	1.4136159019776	0.727845485756475	0.323424597085687	0.458974396720697	1.19459244547554	0.441273637377571	0.385465093019918	0.523048626507173	-0.789164895681768	0.168811264217774	1.0430620136566	0.609509258182516	-0.789164895681768	1.03463850996092	-0.789164895681768	0.605405086861311	0.559038282099	0.86118002587403	0.21821440910334	0.354122591947717	0.654234810310992	-0.789164895681768	-0.789164895681768	0.626043401218832	0.593309607952284	0.226359748955366	-0.0930909876331824	-0.105485808500713	0.231350691801658	-0.789164895681768	0.144493076517498	1.41596017832501	0.572485633950989	0.616065150388739	0.989019484724116	1.07945043564676	0.355053024437426	-0.789164895681768	0.677868722152162	0.137589527286758	1.54679638783273	1.534579713055	1.07840021185396	1.17764664777501	1.22455986343238	1.95111412370658	1.5458632287246	0.207334917903917	0.213533735226056	0.508882973010762	0.267210102747017	0.306918563758026	1.75222847488565	0.744704698231521	0.248715694320224	1.85675242922631	0.255953642988987	1.44193563473661	0.626321108897599	0.257491096818741	0.80201898398155	-0.789164895681768	-0.789164895681768	0.299016734506316	0.590766601975861	-0.789164895681768	-0.789164895681768	-0.789164895681768	1.18394343633744	-0.789164895681768	0.533160097680381	0.0970894689206026	0.793001620983683	0.838956464036948	0.0734235482690435	0.444550926624142	-0.789164895681768	0.322329550885581	0.0324823135748768	-0.112117630749724	0.568673752062244	-0.00123677499042547	0.947812978213623	1.41997854567455	1.60362324115932	-0.789164895681768	0.496993679166265	1.08307866956777	1.72650519142977	-0.789164895681768	0.297763701777418	0.689503377585371	0.664076364585258	0.376426679159615	1.31498294104331	0.388428993059309	0.740395243881719	1.18015951418972	0.838364199981452	0.375216737473991	0.933717776141137	-0.0326513362358529	0.767625708164107	1.03933769844653	0.655913204382464	0.306600139523803	-0.198440027382842	0.0339039725449707	-0.789164895681768	0.860525415237445	-0.789164895681768	1.39443557950198	0.589280678434421	0.128963038939838	0.431152660978316	-0.789164895681768	-0.789164895681768	0.77600688999722	0.435381415856135	-0.789164895681768	-0.789164895681768	-0.0172997384379263	0.0512195986807726	0.671614492397853	0.932055757637783	0.209072861088375	-0.0746722319326831	-0.174981810811319	-0.789164895681768	0.707821179227791	-0.789164895681768	-0.789164895681768	0.396454026172387	0.662801230815926	-0.339898487221183	-0.0959576302727785	0.258695577906379	1.12591189722231	-0.789164895681768	0.815337241876579	0.638441216284794	1.17505925767953	0.656026329690008	0.583977827926393	1.50911335364761	1.25543920891926	0.445784799546216	1.06024585184898	-0.789164895681768	0.493257051811656	0.5651371610834	0.528241090750503	-0.789164895681768	0.0112311346663146	0.341832257116383	-0.789164895681768	1.86968050611056	0.580180713400918	1.34688877773603	0.369865096308835	0.733345914098517	0.698547236818237	-0.789164895681768	0.0481958878486504	0.0590029298555974	0.532310947826082	1.07746785890119	0.733345914098517	1.29320449828582	-0.20139360266071	1.3175106218914	0.366643732617751	0.908612703277254	0.376830594582148	0.408052012441299	-0.245192531926646	0.391243072553145	0.897028498408809	-0.789164895681768	0.763906286885225	0.752867810299708	0.438647298232209	0.249851451710869	-0.789164895681768	-0.789164895681768	0.721175328615351	-0.789164895681768	-0.789164895681768	1.30188089936715	1.59737926173097	1.02304154048084	0.244105210982355	1.60936640254649	1.05723239162962	-0.789164895681768	0.272092349548218	-0.0040408910569469	1.53767437694246	0.66837789133835	0.868221968051952	0.311790199971588	0.156410320594523	0.667571244573952	0.0892956582114414	1.38742272280075	1.10015529440625	0.0617969272496713	-0.789164895681768	0.601179194496379	0.0606770324590125	0.603437404887211	0.339114319936061	-0.28411423442057	0.702872852931655	0.0656150826999245	-0.789164895681768	0.230985963883727	0.275573507210345	0.44243218186582	1.2943212407899	1.25430782976803	1.08267991464599	0.687702591390317	0.910222601212647	-0.0265969143282162	0.322603096299532	0.737208462431362	0.392780362558825	1.0364673977902	0.0315566317487045	-0.00256204979624103	0.462213857583753	0.64206867241874	1.26507436314665	-0.789164895681768	-0.789164895681768	-0.789164895681768	2.80364751763364	2.16146369906522	-0.789164895681768	-0.789164895681768	-0.789164895681768	1.98654627346215	-0.789164895681768	-0.789164895681768	-0.789164895681768	-0.789164895681768	0.626969564790043	1.76024497036593	-0.789164895681768	0.390413898327591	0.882988125080717	0.347195753494199	0.229257267516539	2.15342405601781	1.36801075745895	1.33916033919543	0.842307810773211	0.85129393532748	0.563879007925606	1.53819118867244	1.67455625054071	0.885422290538732	0.279531540618659	-0.789164895681768	0.385957959743988	0.518833486173513	-0.789164895681768	0.23740882153262	1.45310379828921	0.526505269381856	1.12859117183118	0.2507999321765	-0.789164895681768	2.05279041249123	0.899096001173926	1.7983771640858	1.4762949244943	1.07456138442504	0.416499985553189	0.780197122686454	-0.789164895681768	0.307237185588847	-0.789164895681768	0.922375060172637	0.62216816670998	1.02630600423209	1.51047685841818	1.72956806648242	1.47474854429564	0.434506216798165	0.360082087614041	1.72143879681174	0.132260933926789	0.0802730687949749	0.316455889766265	1.6139432655863	1.00326522396558	0.655008912872576	0.954701480270385	-0.789164895681768	0.270854936477314	-0.789164895681768	0.353890237507737	0.258743818369196	-0.789164895681768	-0.789164895681768	-0.0164336335405741	0.986779691464703	-0.789164895681768	-0.789164895681768	-0.789164895681768	0.142154860504576	0.5420682104748	-0.789164895681768	0.942040335007668	0.476369144234686	1.88376406019522	1.03552088011659	1.01687705017127	-0.789164895681768	0.35937750966291	-0.789164895681768	0.271679537386554	-0.789164895681768	0.749376461532606	0.410345247738733	1.14174487914174	1.45054898133188	0.625488348980723	1.44807422724233	0.585306538392029	1.07903017736651	-0.0257522422554361	-0.0498150285231844	-0.789164895681768	0.888000581573651	1.30869649650494	1.81874350515165	1.87296022237624	1.40354105788154	1.75298903353967	0.632368006188825	1.12376011681244	2.18047385389708	1.72463285890346	1.92189009534148	0.70866116402315	2.0309464700436	0.783004805606312	1.98422464072176	1.77011003922665	2.00684912256532	1.73602273284355	1.94705835092844	2.30477103410993	1.15759844334679	1.43615025235106	1.81711444096461	1.55667365455032	1.90510735793161	1.43331645575087	-0.789164895681768	-0.789164895681768	0.713723423788514	1.34907503004701	1.11583401315569	1.02892759263664	0.396663496765758	2.02384846732038	0.358088189861281	0.77126550775502	1.10871292595278	0.598692694036673	1.43010595118115	1.21424157651574	0.897717014907721	1.56264388014081	1.76280413717576	1.23607167302801	0.867098534970714	1.78930916438257	-0.789164895681768	1.30046308481561	0.202588344697556	1.11363609972571	-0.789164895681768	0.725040254001486	0.907285450568326	-0.789164895681768	0.821565687472537	0.693085557320598	-0.789164895681768	-0.789164895681768	0.717545465968019	0.594100926579095	0.726765164788882	1.86209783875776	1.32273015145422	-0.789164895681768	0.866042786530107	0.916839154174946	1.76101199540703	1.23479643881382	0.466466831966592	1.29481551044936	-0.789164895681768	-0.789164895681768	-0.789164895681768	0.741387303754926	1.2985508916719	1.86408966529105	0.627340407595066	2.17403274071967	1.15089090906655	0.952175721661206	1.13626923866857	1.35763049558045	1.67665825843782	-0.789164895681768	0.665747628130843	1.08507548548576	-0.789164895681768	0.548162270754537	0.244948776592607	-0.789164895681768	0.6402681534786	0.62069807943034	1.29352341666821	-0.789164895681768	-0.789164895681768	0.715631713418016	-0.789164895681768	0.813191683470733	-0.789164895681768	1.64720109986639	1.36371165712776	1.27750012628249	1.49597494710888	2.12596246830452	-0.789164895681768	1.50059000659438	1.65242571142102	1.69400438108811	1.14060891529476	1.63661562515568	1.90142990567951	-0.789164895681768	1.10039509197563	1.19418806230802	0.486590490384064	0.516039830143928	-0.789164895681768	-0.789164895681768	0.889088923468667	1.94389994288955	2.28641293657515	1.70406297707984	1.74014199624704	-0.789164895681768	-0.789164895681768	1.43385268374743	1.49722250510949	0.692060092202667	2.05910791374536	1.36652017800184	1.15261743132874	1.1182219636521	1.5948079580218	0.400194581336474	0.372083498092252	1.18374384318842	1.47944285445914	0.904221020618756	1.16111186304599	-0.789164895681768	0.203878125536155	0.870805899829483	1.98557826374414	0.484678645479221	0.412087571564205	1.00900064956154	0.724609717306868	-0.789164895681768	0.367298374411373	-0.789164895681768	1.09287622588321	0.919814852489373	1.42650812836725	0.807461606999489	0.608158222053652	0.141854049605554	1.01558555599042	0.695244228269284	0.298912197451597	0.731966592055962	1.10810724003622	1.63432311644453	1.15165779520489	0.758477862287483	1.35370884057401	0.95902992916249	0.252702414846715	0.302478517521535	1.50352525940194	0.715560938765054	0.526242703579718	1.41724870846708	1.52193395315983	-0.789164895681768	0.572825610933786	-0.0356656972068682	0.34891901060212	0.359084209247463	-0.789164895681768	0.941806263034858	1.15581164672468	0.196276806352042	-0.0656607899637494	-0.195634149498749	0.723147953895543	0.893184783568331	0.537477368753549	0.717119714196098	1.18121989184347	-0.0155655170179154	1.35370884057401	0.0847271474072468	-0.789164895681768	-0.789164895681768	-0.789164895681768	-0.789164895681768	0.630687735489688	1.04451211306632	0.563711448768949	-0.0295135076584895	-0.789164895681768	0.847557358190192	1.03177776001242	1.07604233916392	0.938799156477934	0.253513208176419	-0.266202257192098	0.205401749280609	0.787159189674271	0.106205177245552	0.497969101745181	-0.108837923089297	0.854790479591429	0.866966481631738	-0.124694260361717	-0.789164895681768	0.10330543348155	-0.789164895681768	-0.0808227644052952	1.16500271659452	0.524695901027451	-0.789164895681768	0.678604520841441	0.98883258208273	0.815808097916349	0.417673851100882	1.05332661810494	0.112274901299213	0.0119449552299208	0.526347716110367	-0.789164895681768	0.656365824240474	-0.789164895681768	-0.789164895681768	1.77523704630103	-0.789164895681768	-0.789164895681768	0.0733594655201517	0.161919264526244	-0.789164895681768	-0.789164895681768	0.279129302796818	1.82657826481559	0.389544615569892	0.892363763915195	0.759836602046897	-0.789164895681768	0.362791593429046	0.576406713296896	-0.0112979394301155	0.50819492759332	-0.0715774583313246	0.396537804830161	0.509418671683322	0.893458662770934	0.891999163491163	0.98383451500524	0.471468575325054	0.261161869311469	0.899510205873005	0.409765685973696	0.896203136139453	1.33173946964766	0.11615669169492	1.25947680554905	0.275523605367678	-0.789164895681768	0.2381483213515	0.722783009890321	0.155750646095975	0.232172339844192	0.138707794012155	1.18864801304511	0.392281309223089	1.11528396463283	0.309259725086279	0.300168057564197	-0.789164895681768	0.838110523689007	0.753743451294438	0.317213545453876	0.881235188778101	0.954056847726694	0.957634129216513	0.498494999072287	1.58269214165367	-0.789164895681768	0.739954794496853	1.06693975598435	1.21964516201877	0.317755407848964	0.758025548732585	1.41848643337485	0.66074667036646	-0.789164895681768	1.04627261035717	0.0515839705945854	1.60643614516108	0.61987264882292	1.45241874643145	0.35423880718914	0.331600251207424	0.736222507161659	0.214237305069718	0.657628364158259	-0.0226050594042026	0.160584704226483	0.252035706478478	-0.789164895681768	0.583372185912337	-0.0197344148796014	-0.789164895681768	-0.789164895681768	0.390227507130947	-0.18062501069309	1.67432298678285	1.32703325065628	0.500678728122827	0.441273637377571	-0.789164895681768	-0.789164895681768	0.308247460525948	-0.189364469485152	-0.05526756676254	0.459888046858146	-0.146236142599686	0.695759237983192	0.388057624411758	-0.789164895681768	0.890724499555568	0.119716072202534	0.0570276730728612	-0.789164895681768	-0.789164895681768	0.81572618723487	-0.00963957327584075	0.162706142824768	0.621340823910423	0.653558229634089	1.21451782179923	0.00702999284382957	0.0185969196379686	0.198910487431583	1.20176973057457	-0.789164895681768	0.913734619868092	0.958207089111057	-0.0265472811795827	-0.789164895681768	1.08472273733504	-0.0811636354292169	-0.789164895681768	0.0845954657951933	-0.0595068705751879	-0.0423819872618945	0.330821375151348	-0.789164895681768	-0.789164895681768	-0.145256157959162	-0.789164895681768	1.02674231558278	-0.20999173578706	-0.00914583696627174	1.11528396463283	-0.789164895681768	0.975373162705492	1.14386965768876	0.0460327826050547	0.62659893773152	0.138111033226436	0.626043401218832	0.473121489243718	0.522265800089245	-0.789164895681768	0.195430387278359	0.0366748535195469	0.642669968656589	-0.789164895681768	-0.16224205909396	1.02065638910537	0.609359000024587	0.985848396488778	0.152197344913604	-0.789164895681768	0.60224786109496	-0.0224545246956639	-0.789164895681768	-0.087576698707961	0.782614166976857	0.315159627671189	0.551437596873617	0.286878397142259	-0.789164895681768	0.555639331439384	1.37667380377234	0.675666271809391	0.129693765713932	1.02565200112165	0.947223381004217	0.574017006927065	-0.789164895681768	0.410087590009268	-0.111028005509951	-0.789164895681768	0.00265962072086831	0.798893587753326	0.972522877923556	0.34828649918661	-0.789164895681768	0.615336722180412	0.864198949233623	-0.0709200993850056	-0.789164895681768	1.01768534122538	0.00562172213711579	1.00397979755215	0.888204521476114	1.3501702510257	0.786530513400867	1.27159708909649	0.41163533296657	1.13510342474291	-0.121160877241895	1.0789834958979	0.179798070990024	0.0831496950121314	-0.789164895681768	0.800975628368435	0.668114386691741	0.0152566839640711	0.959329368183012	-0.181964904329907	1.09519584956133	0.999118080967638	1.38424143346699	-0.0399975377402673	0.804916440687002	0.299382782949946	0.0779989286331537	0.00180220592238943	0.249283243667017	0.769194204089043	0.639259544802882	0.182668625212263	0.288360697681141	0.317755407848964	0.236624337491585	1.14356577329943	0.998912893982937	0.417543299538749	1.05646100400743	0.854855391947437	0.377153943883588	-0.789164895681768	-0.789164895681768	0.602604487805307	-0.789164895681768	0.60582326640489	1.52501932412821	0.485560258295307	1.14763977311765	0.689401314828492	1.44546145308443	0.496993679166265	1.23119391108499	-0.789164895681768	1.25283064919625	-0.789164895681768	2.45807615228503	-0.789164895681768	1.34036331469977	1.31125201579461	0.77809882513164	0.345706783822843	1.73274022492787	0.709081554020018	0.547346187004387	1.03122883109026	0.425033838771729	1.24677562152167	1.3413269152774	0.893047882609547	1.62961065208471	1.20579206719829	0.966552043778678	1.60461758959761	0.26456712167066	-0.789164895681768	0.819339317490668	0.577005585690091	1.1372106491704	-0.789164895681768	0.575893855158848	1.5394988959078	0.406300979353258	0.428750401452675	0.227534759495417	0.232812368417725	0.785588567489721	-0.789164895681768	0.942254965769562	1.07866263599117	0.0634825417716556	-0.0570971277615318	-0.112505912551613	0.6244720086867	0.586163038467104	0.96965804290355	1.06901102389643	0.496693873929731	1.17360086823995	1.02278098170579	0.714411899826479	-0.210668526437143	-0.789164895681768	-0.789164895681768	0.376305563244719	0.611948438506453	-0.789164895681768	0.496993679166265	0.151505412791226	-0.789164895681768	0.817366217744345	0.719785116353551	0.839761041803606	0.556383825533931	-0.789164895681768	0.413640902836965	1.68476017394193	0.402349549058429	0.390538194408043	0.713723423788514	1.33424577214691	-0.789164895681768	0.625858330032004	0.498044201202077	-0.789164895681768	1.06642279618054	0.855699788955815	0.679073186772222	-0.789164895681768	0.385341945917003	0.263104860046723	1.27259656516957	0.563292750872134	1.42398515446691	-0.789164895681768	-0.789164895681768	0.679776814340311	-0.789164895681768	-0.789164895681768	0.368252004914812	0.321018533719368	0.90980228680098	0.962731405357619	0.56488532419327	0.827412360138913	0.744261440172136	0.0968860861533074	-0.103896581903009	0.731604081042819	1.33173946964766	0.609058591066672	-0.789164895681768	0.764499431353422	1.41239377842903	0.519456078641225	1.91538253137718	0.856480117657468	0.80165764585062	0.85297532162141	0.918254652391906	1.33221629324531	0.594981345964444	0.313113839997337	0.0473532977050179	0.182257449934005	1.33560942524568	0.87687133666673	1.22964471177245	0.561704299502456	0.505831087479222	0.800574752854831	0.64793148298223	0.769768940252228	1.55186440609992	0.646448823607448	-0.789164895681768	0.85817375301689	0.747147805208292	0.985662274952176	-0.789164895681768	-0.115672674501108	0.372965394506391	0.213856075295902	0.644636014281303	2.06337091661167	1.47194383005155	1.29124807114782	0.818598756337091	1.59587845603945	1.9099476991877	0.352961832359276	0.812457570825105	0.592694830025546	-0.789164895681768	0.757008937050951	1.40978069199313	-0.789164895681768	0.681690473250703	1.78588973997445	-0.789164895681768	0.26838928898424	-0.789164895681768	0.348114126911485	-0.789164895681768	-0.789164895681768	-0.789164895681768	-0.789164895681768	1.38483281030424	0.419111937275213	2.05598744552566	1.49770279983691	0.920525129049106	1.75703022636457	1.90140030515568	1.46487801986741	1.17711861221931	0.214853785030355	1.15415523152511	0.466466831966592	0.976598022628148	1.48397284760498	1.32123782596906	-0.789164895681768	0.577947843366055	0.48043619133901	0.520235232927177	1.48132754706552	1.10526670033185	0.554565550516727	0.980284585341376	-0.789164895681768	1.22047963994583	-0.789164895681768	0.598869974620824	-0.789164895681768	1.16247153198355	1.3442242471095	0.639511548376109	0.263202210034825	1.03287679242856	0.867494840495543	-0.789164895681768	-0.789164895681768	1.4160652932518	0.331488912213554	1.22319754411392	0.448122772164495	0.515266131924346	0.4510241594252	1.41379063081989	2.17795948354332	-0.789164895681768	1.331024733758	0.307130956344696	0.789245762071758	1.58892126960169	1.79658321144798	0.827412360138913	0.599047305356912	1.68034822535202	-0.789164895681768	1.33078662153322	-0.789164895681768	0.760970951560925	-0.789164895681768	0.6578228196044	0.348803952414248	-0.789164895681768	0.327385945802424	1.05905044361267	1.77570451202038	1.02876348138759	0.851423132333824	1.27137514519679	1.58828369245686	1.63885771953934	0.982134641301153	1.18241447172893	0.618316426290633	1.46784623168775	-0.789164895681768	-0.789164895681768	1.74976087241752	1.84226301181622	-0.789164895681768	-0.789164895681768	1.41483973884127	0.901030970740968	1.09145214972457	2.18974664352043	1.43358452880022	0.513876002748295	0.567576918637337	0.85466067254795	1.4881457059493	-0.789164895681768	0.349609884139787	1.70862483252917	0.986624396030417	-0.789164895681768	0.831797927154442	-0.789164895681768	0.803788223272385	1.27093143380591	-0.789164895681768	1.2561652608933	0.337535309096088	0.489544047318112	0.172900468290671	0.505450704810449	0.919247124228659	0.109822742188619	0.835831508371046	0.145856411563322	-0.789164895681768	0.0972251116074325	0.213182341053577	-0.789164895681768	0.196531031428351	0.154743599758036	1.20774215291422	1.59496845284106	0.109962489755494	0.283774584429188	0.66071411064417	0.167854405329313	-0.789164895681768	-0.789164895681768	-0.00630079978402901	0.275373929685491	1.08799171129027	-0.197497916143235	1.4079933757157	0.408351523220388	0.0478947603162057	0.439393208367448	0.253322312839733	0.19155652186969	0.00958887586374637	0.334895440493993	0.431955697110095	-0.240479585941708	-0.789164895681768	0.437845975379982	-0.270117651739681	-0.285711959418121	0.906634346828031	1.069080160823	0.257491096818741	0.769711444994952	-0.789164895681768	-0.112854975750925	0.910830147747779	-0.789164895681768	-0.789164895681768	0.162863682723766	1.05862395649526	0.124387301399395	-0.789164895681768	1.32959705698745	-0.789164895681768	-0.789164895681768	0.249567265276255	-0.789164895681768	-0.789164895681768	0.0314410737249453	-0.789164895681768	-0.789164895681768	-0.789164895681768	-0.789164895681768	-0.789164895681768	0.527609302087261	0.250372888764884	-0.281622723256098	0.207508424650763	0.902277593045884	0.0411487961444136	0.313328804732866	2.18434131182005	1.30881248939663	-0.789164895681768	0.062670082740629	-0.0905315407155779	0.544742061085281	0.510108138375518	0.0143707845857972	0.238240838188478	0.43943844662848	0.848671987725232	0.578805687422	-0.0252046590140685	0.981723125947889	0.807906952277559	0.586145665264092	0.874799358294924	0.753556253979554	-0.789164895681768	-0.789164895681768	0.160349601987923	-0.789164895681768	0.528162080807543	-0.789164895681768	-0.789164895681768	-0.789164895681768	0.167615504576206	-0.789164895681768	0.639795170760483	1.38559374582306	0.370284094685112	0.213885389796636	1.15511784932089	-0.789164895681768	-0.789164895681768	0.651725357669003	0.124893357161585	0.531886821499976	0.68512889378136	-0.789164895681768	-0.789164895681768	0.176295733026477	0.20959549308279	0.81306927800588	0.568842669255278	-0.789164895681768	-0.789164895681768	-0.789164895681768	0.0529837787982228	-0.789164895681768	-0.789164895681768	-0.789164895681768	0.333161487530467	0.0285630593340986	0.934007204064027	0.958531130215596	-0.789164895681768	0.425430867121711	0.338324222304379	-0.789164895681768	0.418719364451323	-0.789164895681768	-0.789164895681768	0.31786384840224	0.315375445794414	-0.789164895681768	-0.789164895681768	0.842180255426803	0.844223890334664	1.36387661090052	1.02652412895982	0.0575822459266651	1.03861714403244	0.951187556330527	1.36394260126095	-0.0176049435853285	-0.101056943954425	1.30291702388369	-0.789164895681768	-0.789164895681768	1.50829624641889	0.537316917867483	0.62345728952426	0.0948576062669654	-0.789164895681768	0.186800633634512	0.157304362812992	0.751388515433074	-0.789164895681768	-0.789164895681768	0.329156250015636	0.109892610294346	0.021121033929531	0.356568449270528	0.82597730807191	0.583545166248169	0.65008981610233	0.985434855235702	0.0432856578324061	-0.789164895681768	1.37062549006443	1.17330059185393	0.29169895190117	0.259226482483329	0.241536662766842	-0.414922301451404	0.214589481350197	-0.789164895681768	0.582594370051262	0.867450795765921	1.56487735671648	0.74212310078915	0.11651131675646	-0.044325585326054	0.66857558974539	-0.107067487505543	1.13620651730048	-0.00118366785093082	1.036514754159	1.10264673794526	0.683812078735755	1.75696473277445	0.445784799546216	0.247205440523087	-0.789164895681768	0.202760111158772	-0.789164895681768	0.727845485756475	-0.789164895681768	-0.789164895681768	1.27117544597198	-0.789164895681768	-0.16356673114008	0.849229956346526	0.850648300660571	0.119215996719958	0.0291369850493567	0.896294796911883	0.165391796532625	0.471325066376515	-0.154784600538035	0.144493076517498	0.46917669227095	0.681488772530383	0.947665535152551	0.517331563113778	0.547427746095686	-0.789164895681768	1.30264059982208	0.601832052372801	-0.789164895681768	-0.0589173154273524	-0.789164895681768	-0.0368741635060187	-0.789164895681768	0.551109270243542	-0.789164895681768	1.0066056462123	0.578033574316182	-0.0478540832012358	0.999860372922903	-0.789164895681768	-0.789164895681768	-0.789164895681768	-0.510207497547774	-0.218939754982183	0.405193431140544	0.439732583405718	0.356840904860946	0.444687891487285	0.0692786991418957	0.346737162942028	0.252988424392624	-0.183205920720283	0.886438942876778	-0.152326838474719	-0.789164895681768	-0.197409436070481	0.0950262758229059	0.23404911064067	-0.204921382620411	0.586449766373852	0.109054941659265	-0.391734003826128	-0.378188038567459	0.474086669294448	1.55289480097553	0.718995051168169	0.00174868132355578	0.404088096472945	0.545554651398075	0.283698501277614	0.704297816975462	0.76332667485902	-0.789164895681768	-0.789164895681768	-0.789164895681768	0.581041656023463	-0.789164895681768	1.85954293268033	-0.789164895681768	0.416369708447145	0.50636403406713	0.279531540618659	0.849874308930488	-0.789164895681768	1.31435997942354	0.633209801546193	0.795304693960073	-0.789164895681768	0.262229570210203	0.465613722761406	-0.789164895681768	0.560703182991077	0.516814534064033	-0.789164895681768	-0.789164895681768	1.09806016365225	0.801537241372036	1.51712927323081	-0.789164895681768	1.34205032888307	0.359260170190357	1.03883878151603	0.604748508596926	-0.789164895681768	1.06745705826982	1.14821254885022	1.31218320939866	0.556218303992726	0.639700616035222	-0.789164895681768	0.394530635019848	1.3883047200302	0.504690672017855	0.200788579356206	0.204308839678078	-0.789164895681768	1.5476898773536	0.647692113517951	1.00964058802275	-0.789164895681768	0.982906837225262	-0.789164895681768	0.880965882547136	0.377153943883588	1.0438424988306	1.66702809646074	-0.789164895681768	-0.789164895681768	1.51747301621637	0.291029539093872	0.277223064051944	0.655299440248148	1.21465597925143	-0.789164895681768	-0.789164895681768	-0.789164895681768	-0.789164895681768	-0.789164895681768	0.797814976210069	-0.789164895681768	-0.789164895681768	0.256913989289335	0.403621119513834	1.27378267569805	0.341264863623547	1.51340566262171	1.75298903353967	-0.789164895681768	0.257972536356675	0.866174670353428	0.318840836198707	1.30738301952156	1.72524834674499	1.28400800761148	-0.789164895681768	0.969885816023879	1.57622220775929	-0.789164895681768	-0.789164895681768	0.981363233821408	0.394781130390816	0.829163324032218	1.16221237094055	1.38854233424158	2.01692279660047	0.925516328490288	1.36983608450932	1.50864634390588	-0.0386553710084724	0.401905190461475	0.584930745282808	-0.789164895681768	1.20435812381974	0.125762248472681	1.37500106693293	2.15632629734681	1.58480612244647	1.77401752380072	0.246263896046638	0.362673503455441	1.93063477187337	0.278225444538779	0.754305351875574	-0.789164895681768	0.364566070097437	0.135065219734884	0.433028194830586	0.724286995805579	2.01603552713533	-0.789164895681768	0.635178310989971	0.62216816670998	-0.0126399988383811	-0.789164895681768	1.05848184603194	0.495720560298703	0.757611190909059	0.92024093619838	0.365158868482534	1.15280949586791	1.07013525744775	1.14955061427599	0.122009489558797	0.858956783461519	1.1090765597152	0.115377538262145	0.456801543841258	0.103030290575695	1.04944038338192	-0.789164895681768	0.0267320975764496	-0.789164895681768	-0.789164895681768	-0.789164895681768	1.23204015415386	-0.789164895681768	-0.789164895681768	-0.789164895681768	1.24433726213312	1.96319362008404	1.17830717531299	1.5299860180903	0.625211004248584	0.141027869452753	0.344678406803875	-0.789164895681768	0.423844437523511	0.868685068390088	0.109543383262247	-0.0246562637232364	-0.789164895681768	1.14231346485247	1.13295176047955	0.576235713328376	-0.0517189971508954	0.771150271432609	-0.789164895681768	1.16454781747325	1.74111827281902	1.01962872503837	0.203103832518773	-0.789164895681768	0.245887785906248	0.007410026283968	0.953363249736273	1.15762604840781	0.150507838264594	1.51262371156396	0.895195627985616	1.75298903353967	0.178247233323552	0.473049525277567	1.46552646644379	1.28750713578268	1.59716471008196	0.97415029078893	1.77352496904116	0.621248963425253	0.704680644914482	1.25951326929486	0.94862443706009	0.692982939134453	-0.789164895681768	0.642163576531445	1.02942013644468	1.45346937687953	1.09483854007527	-0.789164895681768	0.913077765828975	0.851164761688218	-0.789164895681768	0.169610185108517	1.63919450373801	-0.789164895681768	-0.789164895681768	1.2489330738813	0.00346519697877858	0.773111919545004	0.121148039763427	0.153738804906377	-0.789164895681768	1.36178169216916	-0.118008788826058	0.276922740324271	0.900260317256222	0.913565658405921	0.0786149681492019	0.131452491597323	-0.789164895681768	-0.220195110057503	-0.274596254344178	-0.291109918035995	0.202073421755342	0.139155893376649	0.118146343026092	1.06927031891528	0.417412778517575	0.325511555250001	1.33253432379851	0.826122760198225	-0.789164895681768	0.119716072202534	0.0460927120091095	-0.0380786364516619	0.542418650207733	-0.789164895681768	0.330043656831098	1.13238977892467	0.776796430861693	1.01284834430811	1.17718459789173	0.943446316979732	0.470952109529741	0.108671555318787	0.652753698414562	0.871403510399088	1.11264901909819	0.936733367471233	-0.789164895681768	0.726333521903837	1.06549313035239	0.539942964834377	0.927331022820727	0.254468798682692	-0.789164895681768	0.529190021530272	-0.789164895681768	1.26419383008099	0.634615261351359	2.27492774424312	1.27988796980049	1.03353696488299	0.8151530797467	0.718824348736212	0.954850320657706	0.677066973873936	1.5999578136733	0.636494022698573	1.40596227508909	0.335063546913136	0.59181762429003	-0.789164895681768	-0.789164895681768	-0.789164895681768	1.29809260886012	1.25696464934487	-0.789164895681768	-0.789164895681768	1.76890997043092	-0.789164895681768	0.443319725842701	0.321345977937088	-0.789164895681768	1.17008896964222	-0.789164895681768	-0.789164895681768	0.988490046961085	-0.789164895681768	0.432089647795885	0.503173529515669	1.12505791021086	2.29908148981343	1.68747652894639	-0.789164895681768	1.10255654892897	1.81630094562766	0.451162689347576	1.29939172335288	0.548162270754537	0.435853239145095	0.932705668379261	0.279481243265305	0.7168005780735	-0.789164895681768	1.88872555884959	1.86791406652872	1.05683525834861	1.15678911490693	-0.789164895681768	0.163021277438973	0.320364264187581	-0.789164895681768	1.49104977501429	1.76783285977099	1.20709160904748	1.1498695296342	1.63600000263869	1.91042772222222	0.452827673893742	1.27289293541035	-0.789164895681768	0.179226101110535	0.909662235536133	0.278727387016324	1.01247341175837	1.90180739122559	0.910923661139596	0.565893291631987	0.725686576836865	0.959628927041864	0.792565690772074	-0.789164895681768	0.846786711043575	1.20983423390264	0.635835828878931	0.253083797934672	1.00749890192649	0.217239153972014	1.51297550510649	0.66074667036646	1.64872325193376	1.5904532738212	0.999623392540286	1.37912182951637	0.9862621638853	1.43304846455528	0.0562279562620545	0.71414701736614	0.982752334899341	1.33556154087601	0.566902914659031	0.953660427137368	0.587798288717713	0.766480294684225	0.615336722180412	0.946678418837469	0.808494431609049	0.576235713328376	1.31012265430089	0.264323111666992	-0.789164895681768	0.391492069917951	0.678721655918288	-0.789164895681768	0.700412442939924	0.373406883234075	1.39324007062975	1.36983608450932	-0.789164895681768	1.76501055711065	1.20722852278546	1.48230916883706	1.25217978416536	0.791971680945734	0.853363896298412	1.05327015673266	0.476948412122851	0.858695678230876	-0.789164895681768	0.620269944363978	0.178491754928926	0.266719599423334	1.34899395820226	0.666535592481148	0.358439514191022	0.195768770847537	0.153816017063346	-0.00514625163418695	0.640394341093702	1.67455625054071	0.575210705294058	-0.789164895681768	0.832300870435549	1.26133849127486	-0.00419899713273801	0.132408083307967	1.34713141936805	1.63953141078747	0.510900736852292	0.804190948964317	1.00310652079721	1.02991299561111	-0.789164895681768	0.351803599021741	1.62831144645966	0.274925171067373	-0.789164895681768	1.16989275256202	0.508347757612629	1.66463605927294	2.06773971224758	0.726873118823995	1.16767227499884	0.253847453572301	0.829915066958858	0.0722715745941409	0.944796215614882	0.622536220764876	-0.0445618959214208	1.06648021925811	0.871425653643775	0.564717490269718	0.650378140175434	0.28124465366516	2.0418086615717	1.04534994604972	1.37033457236636	0.588844315240735	0.447709490761251	0.70374136973426	1.18514202400403	0.890997453775066	1.03717804854539	0.271052716385307	0.990204273268274	1.36272259779083	1.54728363625146	0.226179233077253	0.653268483043132	1.33556154087601	0.670985732447982	1.36315105063012	0.303532186864789	1.47418689161621	1.26654398298203	0.679073186772222	0.740285104668442	0.92814430581305	0.960528323460063	0.522657085306584	0.158083235636354	0.494375548578844	0.217150593368593	1.64588823234951	1.67675847250191	0.195007752438078	0.121650344830003	1.63625179858612	1.16940241769682	0.767702137081271	0.370883229189715	0.83963394260618	0.262229570210203	-0.789164895681768	0.704994031859333	0.690933917079553	0.988126921324655	1.07432933168068	1.48378363639387	0.849616498077833	0.221420171501406	-0.789164895681768	0.635460021676951	-0.789164895681768	0.375458509553713	2.02892292575304	1.47250406386305	0.339453296488301	2.01803299867733	0.28185067827862	0.996470689968037	1.53098265566916	1.25914870354031	-0.789164895681768	1.68384076791978	1.24577072410662	0.690524874852019	0.157226549521149	1.58724327327796	0.815275849134359	0.746925341014066	1.18534196027096	1.00215499546467	-0.789164895681768	0.361140697099624	1.71230285512779	1.03144835572565	0.502643448055109	1.65356540745914	0.455194731748801	1.65010507069517	1.49851989439927	0.700412442939924	1.68242806431288	0.333720201096546	-0.789164895681768	0.588059630725908	0.503325068720727	0.788063912176037	1.15781931028898	0.951730885304691	-0.789164895681768	-0.789164895681768	-0.789164895681768	0.586319419127687	0.0433451782522567	0.880965882547136	1.37734380641888	0.66525563429349	0.658601225253033	-0.789164895681768	0.424504904455278	0.737427759061865	0.795901559564066	1.14897688505368	1.13771318757742	0.999412805260568	0.571721369898638	1.16806368177846	1.35097430313335	1.36463580560759	0.931406417169226	0.976291620972606	0.610321271292339	1.10877352000073	0.958311763968807	1.57805857218433	0.443866596892839	1.13884505281915	1.62637160347651	2.14828913585756	1.45551942015859	0.118859152362375	0.762903672415533	0.993957911374758	0.201644750105184	0.705203038593559	1.41518972179894	1.1060513631862	0.644159806654133	0.951582665430471	1.21936719046986	0.442500405247211	-0.789164895681768	0.68878926987384	1.45277490701309	0.556715003160323	-0.0726266610141025	0.936133137634431	1.78869451767137	0.957733742896513	1.61530203014638	1.62535343657724	-0.000918020966406073	0.366286990905013	0.722318172697069	1.65523188500252	1.81697881046382	1.03987855555064	0.190300242139397	-0.789164895681768	0.267504637259247	0.41584890428795	0.358380944092445	0.82239205826626	1.29500569132084	0.214589481350197	0.100425245506942	0.858521660915013	0.85817375301689	0.889997122337195	0.457361492608991	1.57083945206403	1.51180339670072	1.28310736556713	1.29386524885922	0.762903672415533	0.683003040046663	-0.789164895681768	-0.789164895681768	1.04955275444422	0.384849635515907	0.355868487332661	-0.109621759760205	0.41558868460762	0.0360314534521474	-0.789164895681768	0.959429207816588	0.0573356757634319	1.66230196832192	1.73892306860129	0.731024468660213	0.997021469978887	0.402222552944627	0.0502495437835034	0.398773118513277	0.377598864434911	0.939486255442957	0.73624440165711	-0.329987469702045	0.526859915588213	0.85338240512411	0.146159942409861	0.224737546308442	1.03331684457662	-0.789164895681768	1.94517601676892	1.23660360084229	1.62473976037493	0.828474927867673	0.868738013119155	1.01116259377431	0.517435022729614	0.344507204846985	-0.789164895681768	-0.267574887012181	-0.18003103950898	0.424284662334534	0.365079790878453	0.512304438360757	1.23347604567985	1.06674824947827	0.290892332826621	0.411519102510192	0.946953304857667	0.878331972424427	0.347310463181815	0.761680876422347	0.606092242912041	0.786261255255071	1.06242180663806	0.724222470111995	1.02650231370225	0.456116351150041	0.773073402048053	-0.455784894154111	0.40277308058886	0.577573883538027	1.25051877136356	1.47230393972769	0.644581572709241	1.04750199374884	0.943437058403753	1.17773700403933	0.921141256717979	1.00602446586405	0.878093915310828	0.636986301780929	1.78431567267445	2.34445178556306	2.81428548243984	2.26492880151639	-0.789164895681768	-0.789164895681768	-0.789164895681768	-0.789164895681768	-0.789164895681768	-0.789164895681768	2.83696777503827	-0.789164895681768	2.58311170702707	2.95798741309415	2.1145224848654	-0.789164895681768	2.05780653538577	3.3916457135395	4.7659377874148	2.1606952712769	2.7289836554722	2.54745245221332	-0.789164895681768	1.74202034799437	1.87411075097662	2.58009423280947	0.707821179227791	2.16937375818105	0.905333874369481	2.34049906343538	2.386616571786	-0.789164895681768	1.65790907911482	1.15833490175275	1.766398610466	0.754455270275475	0.652560759828826	1.4328423731534	0.656851125374814	-0.789164895681768	3.44236463332643	-0.789164895681768	1.3695039192877	3.1538411589083	2.15323340968071	1.55554579401554	2.81947828153207	1.94780298459674	1.51673658532249	2.72569372509788	-0.789164895681768	-0.789164895681768	-0.789164895681768	2.24973276340504	1.10255654892897	2.30658059715813	2.63877955826063	2.21979482129785	2.88184014959815	1.85336613835835	3.38112560181146	2.65881837333035	2.07037016438969	3.70728769254254	3.00952054867027	2.11727836154933	2.54828778477153	1.37801432893097	2.50397784911986	2.23302497741894	2.5300600648172	1.55278335035764	2.81075529841437
```
