## Supplementary material for "Asynchronous Transitions from High-Risk Hepatoblastoma to Carcinoma": All tables: HBC_heatmap.txt (part 62 of 311)

```
RPL37	-0.758047076778047	-0.758047076778047	-0.758047076778047	-0.758047076778047	-0.758047076778047	-0.758047076778047	-0.758047076778047	-0.758047076778047	-0.758047076778047	-0.758047076778047	-0.758047076778047	-0.758047076778047	-0.758047076778047	-0.758047076778047	-0.758047076778047	-0.758047076778047	-0.758047076778047	-0.758047076778047	-0.758047076778047	-0.758047076778047	-0.758047076778047	-0.758047076778047	-0.758047076778047	-0.758047076778047	-0.758047076778047	-0.758047076778047	-0.758047076778047	-0.758047076778047	-0.758047076778047	-0.758047076778047	-0.758047076778047	2.45911863332683	-0.758047076778047	-0.758047076778047	2.56227422529074	-0.758047076778047	-0.758047076778047	-0.758047076778047	-0.758047076778047	-0.758047076778047	-0.758047076778047	-0.758047076778047	-0.758047076778047	-0.758047076778047	-0.758047076778047	-0.758047076778047	0.926309155204411	-0.758047076778047	-0.758047076778047	-0.758047076778047	-0.758047076778047	-0.758047076778047	-0.758047076778047	-0.758047076778047	-0.758047076778047	-0.758047076778047	-0.758047076778047	-0.758047076778047	-0.758047076778047	1.53586568018911	-0.758047076778047	-0.758047076778047	-0.758047076778047	-0.758047076778047	-0.758047076778047	1.50377335186336	-0.758047076778047	-0.758047076778047	-0.758047076778047	-0.758047076778047	-0.758047076778047	-0.758047076778047	-0.758047076778047	-0.758047076778047	-0.758047076778047	-0.758047076778047	-0.758047076778047	-0.758047076778047	-0.758047076778047	-0.758047076778047	-0.758047076778047	-0.758047076778047	1.38707293533666	-0.758047076778047	-0.758047076778047	1.64652820104811	-0.758047076778047	-0.758047076778047	-0.758047076778047	-0.758047076778047	-0.758047076778047	-0.758047076778047	-0.758047076778047	-0.758047076778047	-0.758047076778047	-0.758047076778047	-0.758047076778047	-0.758047076778047	-0.758047076778047	-0.758047076778047	-0.758047076778047	1.38173248568032	-0.758047076778047	-0.758047076778047	-0.758047076778047	-0.758047076778047	-0.758047076778047	-0.758047076778047	-0.758047076778047	-0.758047076778047	-0.758047076778047	-0.758047076778047	-0.758047076778047	-0.758047076778047	-0.758047076778047	0.559682132302775	-0.758047076778047	-0.758047076778047	-0.758047076778047	-0.758047076778047	-0.758047076778047	-0.758047076778047	-0.758047076778047	0.81431976595139	-0.758047076778047	1.54433349862752	-0.758047076778047	-0.758047076778047	1.04457825139027	-0.758047076778047	-0.758047076778047	-0.758047076778047	-0.758047076778047	-0.758047076778047	-0.758047076778047	2.99469704256307	-0.758047076778047	-0.758047076778047	-0.758047076778047	-0.758047076778047	-0.758047076778047	-0.758047076778047	-0.758047076778047	-0.758047076778047	-0.758047076778047	-0.758047076778047	-0.758047076778047	-0.758047076778047	-0.758047076778047	-0.758047076778047	-0.758047076778047	-0.758047076778047	-0.758047076778047	2.79019323731059	1.73344818966035	1.18863049791705	-0.758047076778047	-0.758047076778047	1.17426081497333	-0.758047076778047	-0.758047076778047	-0.758047076778047	1.41381161846347	-0.758047076778047	-0.758047076778047	-0.758047076778047	-0.758047076778047	-0.758047076778047	-0.758047076778047	-0.758047076778047	-0.758047076778047	-0.758047076778047	-0.758047076778047	-0.758047076778047	-0.758047076778047	-0.758047076778047	-0.758047076778047	-0.758047076778047	-0.758047076778047	-0.758047076778047	-0.758047076778047	-0.758047076778047	-0.758047076778047	-0.758047076778047	-0.758047076778047	-0.758047076778047	-0.758047076778047	-0.758047076778047	-0.758047076778047	-0.758047076778047	-0.758047076778047	-0.758047076778047	-0.758047076778047	-0.758047076778047	-0.758047076778047	-0.758047076778047	-0.758047076778047	-0.758047076778047	-0.758047076778047	-0.758047076778047	-0.758047076778047	-0.758047076778047	-0.758047076778047	-0.758047076778047	-0.758047076778047	-0.758047076778047	-0.758047076778047	-0.758047076778047	-0.758047076778047	-0.758047076778047	-0.758047076778047	-0.758047076778047	-0.758047076778047	-0.758047076778047	-0.758047076778047	-0.758047076778047	-0.758047076778047	-0.758047076778047	-0.758047076778047	-0.758047076778047	-0.758047076778047	-0.758047076778047	1.03096386861228	-0.758047076778047	-0.758047076778047	-0.758047076778047	-0.758047076778047	-0.758047076778047	-0.758047076778047	0.927320905231649	0.528263580741871	-0.758047076778047	0.129349973045729	0.487027810140305	1.11854141322121	0.56144386166378	-0.758047076778047	-0.758047076778047	-0.758047076778047	1.20613964272311	-0.758047076778047	1.13261050539963	-0.758047076778047	-0.758047076778047	-0.758047076778047	-0.758047076778047	-0.758047076778047	-0.758047076778047	-0.758047076778047	-0.758047076778047	-0.758047076778047	-0.758047076778047	-0.758047076778047	-0.758047076778047	-0.758047076778047	1.54486533738082	-0.758047076778047	-0.758047076778047	-0.758047076778047	-0.758047076778047	-0.758047076778047	-0.758047076778047	-0.758047076778047	1.37334270087804	-0.758047076778047	-0.758047076778047	-0.758047076778047	-0.758047076778047	-0.758047076778047	2.17156448774297	-0.758047076778047	-0.758047076778047	-0.758047076778047	-0.758047076778047	1.7040071775709	-0.758047076778047	-0.758047076778047	-0.758047076778047	-0.758047076778047	-0.758047076778047	-0.758047076778047	-0.758047076778047	-0.758047076778047	0.748120468823131	0.701604120917207	-0.758047076778047	-0.758047076778047	-0.758047076778047	-0.758047076778047	-0.758047076778047	-0.758047076778047	-0.758047076778047	-0.758047076778047	-0.758047076778047	-0.758047076778047	1.93400982785926	-0.758047076778047	-0.758047076778047	-0.758047076778047	-0.758047076778047	-0.758047076778047	-0.758047076778047	0.645237414307994	-0.758047076778047	-0.758047076778047	-0.758047076778047	-0.758047076778047	-0.758047076778047	-0.758047076778047	-0.758047076778047	-0.758047076778047	-0.758047076778047	-0.758047076778047	-0.758047076778047	0.536388255378358	-0.758047076778047	-0.758047076778047	-0.758047076778047	-0.758047076778047	-0.758047076778047	-0.758047076778047	-0.758047076778047	-0.758047076778047	-0.758047076778047	-0.758047076778047	-0.758047076778047	-0.758047076778047	-0.758047076778047	-0.758047076778047	-0.758047076778047	-0.758047076778047	-0.758047076778047	-0.758047076778047	-0.758047076778047	-0.758047076778047	-0.758047076778047	-0.758047076778047	-0.758047076778047	-0.758047076778047	-0.758047076778047	-0.758047076778047	-0.758047076778047	-0.758047076778047	-0.758047076778047	1.30451013966429	-0.758047076778047	2.41789726287194	-0.758047076778047	1.70748012233206	-0.758047076778047	1.30410435723439	-0.758047076778047	0.59127022602251	-0.758047076778047	-0.758047076778047	-0.758047076778047	-0.758047076778047	-0.758047076778047	1.27695401311231	0.770908578612504	-0.758047076778047	-0.758047076778047	-0.758047076778047	-0.758047076778047	-0.758047076778047	-0.758047076778047	-0.758047076778047	-0.758047076778047	-0.758047076778047	0.861056873117989	-0.758047076778047	-0.758047076778047	-0.758047076778047	0.957540532357756	-0.758047076778047	-0.758047076778047	-0.758047076778047	-0.758047076778047	-0.758047076778047	-0.758047076778047	-0.758047076778047	-0.758047076778047	-0.758047076778047	-0.758047076778047	1.49718526284523	-0.758047076778047	-0.758047076778047	0.754837533307162	-0.758047076778047	-0.758047076778047	-0.758047076778047	-0.758047076778047	-0.758047076778047	-0.758047076778047	-0.758047076778047	-0.758047076778047	-0.758047076778047	-0.758047076778047	-0.758047076778047	1.23143983641486	-0.758047076778047	-0.758047076778047	-0.758047076778047	-0.758047076778047	-0.758047076778047	-0.758047076778047	-0.758047076778047	-0.758047076778047	-0.758047076778047	-0.758047076778047	-0.758047076778047	-0.758047076778047	-0.758047076778047	-0.758047076778047	-0.758047076778047	-0.758047076778047	-0.758047076778047	-0.758047076778047	-0.758047076778047	-0.758047076778047	-0.758047076778047	1.53797532543672	-0.758047076778047	-0.758047076778047	-0.758047076778047	-0.758047076778047	-0.758047076778047	0.991229721018972	-0.758047076778047	-0.758047076778047	-0.758047076778047	-0.758047076778047	0.605477171769688	0.505473463119055	-0.758047076778047	-0.758047076778047	1.00653992625166	-0.758047076778047	1.19537574034923	1.13824121788036	-0.758047076778047	-0.758047076778047	-0.758047076778047	-0.758047076778047	1.59459151939836	1.53271028169443	-0.758047076778047	-0.758047076778047	-0.758047076778047	-0.758047076778047	-0.758047076778047	-0.758047076778047	0.858979790731442	-0.758047076778047	-0.758047076778047	-0.758047076778047	-0.758047076778047	1.02734448887115	-0.758047076778047	-0.758047076778047	-0.758047076778047	-0.758047076778047	-0.758047076778047	-0.758047076778047	-0.758047076778047	-0.758047076778047	-0.758047076778047	-0.758047076778047	-0.758047076778047	-0.758047076778047	-0.758047076778047	-0.758047076778047	-0.758047076778047	-0.758047076778047	3.42799769880413	-0.758047076778047	-0.758047076778047	-0.758047076778047	1.49920728317437	-0.758047076778047	-0.758047076778047	-0.758047076778047	-0.758047076778047	-0.758047076778047	-0.758047076778047	-0.758047076778047	-0.758047076778047	-0.758047076778047	-0.758047076778047	-0.758047076778047	-0.758047076778047	-0.758047076778047	-0.758047076778047	-0.758047076778047	-0.758047076778047	-0.758047076778047	0.988753408691674	-0.758047076778047	-0.758047076778047	-0.758047076778047	-0.758047076778047	1.91585067234941	-0.758047076778047	-0.758047076778047	1.88276008574117	2.78842808309166	2.47033469615218	-0.758047076778047	-0.758047076778047	-0.758047076778047	-0.758047076778047	-0.758047076778047	-0.758047076778047	-0.758047076778047	-0.758047076778047	-0.758047076778047	-0.758047076778047	-0.758047076778047	-0.758047076778047	0.932655380045781	-0.758047076778047	-0.758047076778047	-0.758047076778047	-0.758047076778047	-0.758047076778047	-0.758047076778047	-0.758047076778047	-0.758047076778047	-0.758047076778047	-0.758047076778047	-0.758047076778047	-0.758047076778047	-0.758047076778047	-0.758047076778047	2.16805671999254	-0.758047076778047	0.691232924721438	-0.758047076778047	-0.758047076778047	-0.758047076778047	-0.758047076778047	-0.758047076778047	-0.758047076778047	-0.758047076778047	-0.758047076778047	1.61158592310711	-0.758047076778047	-0.758047076778047	-0.758047076778047	-0.758047076778047	-0.758047076778047	-0.758047076778047	-0.758047076778047	-0.758047076778047	-0.758047076778047	-0.758047076778047	-0.758047076778047	-0.758047076778047	1.68404746696526	1.72374838337017	-0.758047076778047	-0.758047076778047	1.94764583975671	2.09605627672258	-0.758047076778047	-0.758047076778047	-0.758047076778047	-0.758047076778047	-0.758047076778047	-0.758047076778047	-0.758047076778047	-0.758047076778047	-0.758047076778047	-0.758047076778047	-0.758047076778047	-0.758047076778047	-0.758047076778047	-0.758047076778047	0.632253642176388	-0.758047076778047	-0.758047076778047	-0.758047076778047	-0.758047076778047	-0.758047076778047	-0.758047076778047	-0.758047076778047	1.72697080286917	-0.758047076778047	-0.758047076778047	0.955960702901231	-0.758047076778047	-0.758047076778047	-0.758047076778047	0.746549600488831	-0.758047076778047	-0.758047076778047	-0.758047076778047	0.24355764180584	0.638379647322316	0.407307506861988	0.375510662471935	0.919641052028374	0.659263086472864	0.309975798816345	1.06401673836858	-0.758047076778047	-0.758047076778047	-0.758047076778047	0.703256683909723	1.84707664779087	-0.758047076778047	-0.758047076778047	-0.758047076778047	-0.758047076778047	-0.758047076778047	-0.758047076778047	-0.758047076778047	-0.758047076778047	-0.758047076778047	-0.758047076778047	-0.758047076778047	-0.758047076778047	-0.758047076778047	-0.758047076778047	-0.758047076778047	1.89878365941948	1.39154823135505	1.21375852262788	-0.758047076778047	-0.758047076778047	-0.758047076778047	-0.758047076778047	-0.758047076778047	-0.758047076778047	-0.758047076778047	-0.758047076778047	-0.758047076778047	-0.758047076778047	-0.758047076778047	1.57185628944738	1.42120432140119	-0.758047076778047	-0.758047076778047	-0.758047076778047	-0.758047076778047	-0.758047076778047	-0.758047076778047	-0.758047076778047	-0.758047076778047	-0.758047076778047	-0.758047076778047	-0.758047076778047	-0.758047076778047	-0.758047076778047	-0.758047076778047	-0.758047076778047	-0.758047076778047	-0.758047076778047	-0.758047076778047	1.70432237975502	-0.758047076778047	-0.758047076778047	-0.758047076778047	1.13890624386217	-0.758047076778047	-0.758047076778047	-0.0993348114045703	-0.117250059695281	1.3641623946026	-0.758047076778047	0.111705113295473	-0.758047076778047	-0.758047076778047	-0.758047076778047	1.68507679266999	-0.758047076778047	0.325741588306949	-0.758047076778047	-0.758047076778047	0.421905076209778	-0.758047076778047	0.664353404224772	-0.758047076778047	1.30654194032683	-0.758047076778047	-0.758047076778047	-0.758047076778047	0.492893214379498	-0.758047076778047	-0.758047076778047	-0.758047076778047	-0.758047076778047	-0.758047076778047	1.0048547476881	-0.758047076778047	-0.758047076778047	0.388831245594751	0.610869434554431	-0.758047076778047	-0.758047076778047	-0.758047076778047	-0.758047076778047	-0.758047076778047	-0.758047076778047	1.02101525714245	-0.758047076778047	-0.758047076778047	0.862908227852804	0.880025377651272	-0.758047076778047	0.640379184369283	-0.758047076778047	-0.758047076778047	-0.758047076778047	-0.758047076778047	-0.758047076778047	-0.758047076778047	-0.758047076778047	-0.758047076778047	1.88276008574117	-0.758047076778047	-0.758047076778047	-0.758047076778047	-0.758047076778047	-0.758047076778047	-0.758047076778047	-0.758047076778047	-0.758047076778047	-0.758047076778047	0.640045492511708	-0.758047076778047	1.49516773674525	-0.758047076778047	-0.758047076778047	-0.758047076778047	-0.758047076778047	1.39020325041856	-0.758047076778047	-0.758047076778047	-0.758047076778047	-0.758047076778047	2.21773888890162	-0.758047076778047	-0.758047076778047	-0.758047076778047	-0.758047076778047	-0.758047076778047	-0.758047076778047	-0.758047076778047	-0.758047076778047	-0.758047076778047	-0.758047076778047	-0.758047076778047	-0.758047076778047	-0.758047076778047	-0.758047076778047	-0.758047076778047	-0.758047076778047	-0.758047076778047	-0.758047076778047	-0.758047076778047	1.87747566950316	0.79321879024656	-0.758047076778047	-0.758047076778047	-0.758047076778047	-0.758047076778047	-0.758047076778047	-0.758047076778047	-0.758047076778047	-0.758047076778047	-0.758047076778047	-0.758047076778047	-0.758047076778047	-0.758047076778047	-0.758047076778047	-0.758047076778047	-0.758047076778047	-0.758047076778047	-0.758047076778047	-0.758047076778047	-0.758047076778047	1.69522342686461	-0.758047076778047	-0.758047076778047	-0.758047076778047	-0.758047076778047	-0.758047076778047	-0.758047076778047	-0.758047076778047	-0.758047076778047	-0.758047076778047	-0.758047076778047	-0.758047076778047	-0.758047076778047	-0.758047076778047	-0.758047076778047	-0.758047076778047	-0.758047076778047	-0.758047076778047	-0.758047076778047	-0.758047076778047	-0.758047076778047	-0.758047076778047	-0.758047076778047	-0.758047076778047	1.36155707536148	-0.758047076778047	1.96803974263718	-0.758047076778047	-0.758047076778047	-0.758047076778047	-0.758047076778047	-0.758047076778047	-0.758047076778047	-0.758047076778047	-0.758047076778047	-0.758047076778047	-0.758047076778047	-0.758047076778047	-0.758047076778047	-0.758047076778047	-0.758047076778047	-0.758047076778047	-0.758047076778047	-0.758047076778047	-0.758047076778047	-0.758047076778047	-0.758047076778047	1.65128670167674	-0.758047076778047	-0.758047076778047	-0.758047076778047	0.632583272754005	1.20758547011728	0.759219493906113	-0.758047076778047	-0.758047076778047	-0.758047076778047	-0.758047076778047	-0.758047076778047	0.785286440884926	-0.758047076778047	-0.758047076778047	-0.758047076778047	-0.758047076778047	-0.758047076778047	-0.758047076778047	-0.758047076778047	-0.758047076778047	-0.758047076778047	-0.758047076778047	-0.758047076778047	-0.758047076778047	-0.758047076778047	-0.758047076778047	-0.758047076778047	-0.758047076778047	-0.758047076778047	-0.758047076778047	-0.758047076778047	1.83618435993763	1.36677551354947	-0.758047076778047	-0.758047076778047	0.821278629626955	1.33298243604827	-0.758047076778047	-0.758047076778047	2.17056107066528	-0.758047076778047	-0.758047076778047	-0.758047076778047	-0.758047076778047	-0.758047076778047	-0.758047076778047	-0.758047076778047	-0.758047076778047	-0.758047076778047	-0.758047076778047	-0.758047076778047	-0.758047076778047	2.03752027427231	2.82062800823315	-0.758047076778047	-0.758047076778047	-0.758047076778047	-0.758047076778047	-0.758047076778047	-0.758047076778047	-0.758047076778047	1.00149547514416	-0.758047076778047	-0.758047076778047	-0.758047076778047	-0.758047076778047	-0.758047076778047	-0.758047076778047	-0.758047076778047	-0.758047076778047	-0.758047076778047	-0.758047076778047	-0.758047076778047	-0.758047076778047	-0.758047076778047	-0.758047076778047	-0.758047076778047	-0.758047076778047	-0.758047076778047	1.15571193046434	1.63884644855193	-0.758047076778047	1.81334242697805	-0.758047076778047	-0.758047076778047	0.463523005384838	1.37796923065844	0.922024589923772	1.26099357780501	-0.758047076778047	-0.758047076778047	-0.758047076778047	-0.758047076778047	-0.758047076778047	-0.758047076778047	-0.758047076778047	2.35288742270803	-0.758047076778047	1.52330877781921	-0.758047076778047	-0.758047076778047	-0.758047076778047	-0.758047076778047	-0.758047076778047	-0.758047076778047	-0.758047076778047	-0.758047076778047	-0.758047076778047	-0.758047076778047	0.483279143800812	-0.758047076778047	-0.758047076778047	-0.758047076778047	-0.758047076778047	-0.758047076778047	-0.758047076778047	-0.758047076778047	2.0410551619685	-0.758047076778047	1.46202643678949	-0.758047076778047	1.79724707341905	-0.758047076778047	-0.758047076778047	-0.758047076778047	-0.758047076778047	-0.758047076778047	-0.758047076778047	-0.758047076778047	-0.758047076778047	1.47720939976184	1.384843800632	1.28010360204148	-0.758047076778047	-0.758047076778047	-0.758047076778047	-0.758047076778047	1.93880147695105	1.74390340003754	1.37863216214468	-0.758047076778047	-0.758047076778047	0.871533281570093	1.0045742446251	-0.758047076778047	-0.758047076778047	-0.758047076778047	-0.758047076778047	-0.758047076778047	-0.758047076778047	-0.758047076778047	-0.758047076778047	-0.758047076778047	-0.758047076778047	-0.758047076778047	-0.758047076778047	3.53319713967372	-0.758047076778047	-0.758047076778047	2.11728151328609	-0.758047076778047	1.49466405539968	0.951502516134135	-0.758047076778047	-0.758047076778047	-0.758047076778047	-0.758047076778047	0.919515815638541	-0.758047076778047	-0.758047076778047	0.523689945335136	-0.758047076778047	1.00738390707175	-0.758047076778047	0.6039000225163	-0.758047076778047	-0.758047076778047	-0.758047076778047	-0.758047076778047	0.776213937884844	-0.758047076778047	-0.758047076778047	-0.758047076778047	-0.758047076778047	-0.758047076778047	0.472493402831423	-0.758047076778047	0.135999062813379	0.703808457157674	1.46762900240816	0.0661830137218315	-0.758047076778047	-0.758047076778047	0.00892549600285017	0.589420812134112	-0.758047076778047	-0.758047076778047	-0.758047076778047	-0.758047076778047	-0.758047076778047	-0.758047076778047	0.808179608046453	-0.758047076778047	-0.00157599510938702	0.301353029790967	0.648778619984276	-0.758047076778047	-0.758047076778047	-0.758047076778047	-0.758047076778047	-0.758047076778047	-0.758047076778047	-0.758047076778047	-0.758047076778047	0.934314332129904	0.185329163585391	1.80771399326182	-0.758047076778047	0.470410769449147	0.657803802569583	-0.758047076778047	0.331171884047836	-0.758047076778047	0.479810767274142	0.755433415439281	0.985190686476438	-0.758047076778047	-0.758047076778047	-0.758047076778047	-0.758047076778047	-0.758047076778047	-0.758047076778047	-0.758047076778047	-0.758047076778047	-0.758047076778047	-0.758047076778047	-0.758047076778047	-0.758047076778047	-0.758047076778047	1.13624941887954	-0.758047076778047	1.20325553967121	-0.758047076778047	-0.758047076778047	1.77800389425705	-0.758047076778047	1.68899840065713	-0.758047076778047	-0.758047076778047	-0.758047076778047	-0.758047076778047	-0.758047076778047	-0.758047076778047	-0.758047076778047	-0.758047076778047	-0.758047076778047	-0.758047076778047	-0.758047076778047	1.44661819119699	-0.758047076778047	-0.758047076778047	-0.758047076778047	-0.758047076778047	-0.758047076778047	-0.758047076778047	-0.758047076778047	-0.758047076778047	-0.758047076778047	-0.758047076778047	-0.758047076778047	-0.758047076778047	-0.758047076778047	-0.758047076778047	-0.758047076778047	-0.758047076778047	-0.758047076778047	1.13624941887954	-0.758047076778047	1.53218543614526	-0.758047076778047	-0.758047076778047	-0.758047076778047	-0.758047076778047	-0.758047076778047	1.54380196731801	1.86327232373959	-0.758047076778047	-0.758047076778047	-0.758047076778047	-0.758047076778047	-0.758047076778047	-0.758047076778047	-0.758047076778047	-0.758047076778047	1.04902131920021	1.09112404623812	-0.758047076778047	-0.758047076778047	-0.758047076778047	-0.758047076778047	-0.758047076778047	-0.758047076778047	1.81193228656412	-0.758047076778047	-0.758047076778047	-0.758047076778047	-0.758047076778047	-0.758047076778047	-0.758047076778047	-0.758047076778047	1.03285265454872	-0.758047076778047	0.570479020173449	-0.758047076778047	-0.758047076778047	-0.758047076778047	-0.758047076778047	-0.758047076778047	-0.758047076778047	-0.758047076778047	-0.758047076778047	-0.758047076778047	-0.758047076778047	-0.758047076778047	-0.758047076778047	-0.758047076778047	1.28168278695699	-0.758047076778047	1.6921058385909	1.19751733217302	-0.758047076778047	1.61847113271672	-0.758047076778047	1.28882563079694	-0.758047076778047	-0.758047076778047	-0.758047076778047	-0.758047076778047	-0.758047076778047	-0.758047076778047	-0.758047076778047	-0.758047076778047	-0.758047076778047	-0.758047076778047	-0.758047076778047	-0.758047076778047	-0.758047076778047	1.87672303972946	-0.758047076778047	-0.758047076778047	-0.758047076778047	-0.758047076778047	-0.758047076778047	-0.758047076778047	-0.758047076778047	1.35507763822186	-0.758047076778047	-0.758047076778047	-0.758047076778047	-0.758047076778047	-0.758047076778047	-0.758047076778047	-0.758047076778047	-0.758047076778047	-0.758047076778047	-0.758047076778047	-0.758047076778047	-0.758047076778047	-0.758047076778047	1.42912708216301	-0.758047076778047	-0.758047076778047	-0.758047076778047	-0.758047076778047	-0.758047076778047	-0.758047076778047	-0.758047076778047	2.47365552420429	1.60588669301052	-0.758047076778047	1.69086164866094	-0.758047076778047	1.53481267387257	-0.758047076778047	-0.758047076778047	-0.758047076778047	-0.758047076778047	-0.758047076778047	-0.758047076778047	-0.758047076778047	-0.758047076778047	-0.758047076778047	-0.758047076778047	-0.758047076778047	-0.758047076778047	-0.758047076778047	-0.758047076778047	-0.758047076778047	-0.758047076778047	-0.758047076778047	-0.758047076778047	0.688530616223324	-0.758047076778047	1.29482409409647	-0.758047076778047	-0.758047076778047	-0.758047076778047	-0.758047076778047	-0.758047076778047	-0.758047076778047	-0.758047076778047	1.11143753413975	1.72214121387563	-0.758047076778047	-0.758047076778047	-0.758047076778047	-0.758047076778047	-0.758047076778047	-0.758047076778047	-0.758047076778047	1.95494029775675	1.80982087078651	-0.758047076778047	-0.758047076778047	-0.758047076778047	-0.758047076778047	-0.758047076778047	-0.758047076778047	-0.758047076778047	-0.758047076778047	-0.758047076778047	-0.758047076778047	-0.758047076778047	-0.758047076778047	-0.758047076778047	-0.758047076778047	-0.758047076778047	-0.758047076778047	-0.758047076778047	-0.758047076778047	1.84707664779087	-0.758047076778047	2.29045158350305	-0.758047076778047	-0.758047076778047	-0.758047076778047	-0.758047076778047	-0.758047076778047	-0.758047076778047	-0.758047076778047	-0.758047076778047	1.59234881181405	-0.758047076778047	-0.758047076778047	-0.758047076778047	-0.758047076778047	-0.758047076778047	-0.758047076778047	-0.758047076778047	-0.758047076778047	-0.758047076778047	-0.758047076778047	-0.758047076778047	-0.758047076778047	-0.758047076778047	-0.758047076778047	-0.758047076778047	-0.758047076778047	-0.758047076778047	0.953859427723449	-0.758047076778047	-0.758047076778047	-0.758047076778047	-0.758047076778047	-0.758047076778047	-0.758047076778047	-0.758047076778047	-0.758047076778047	1.83474110020621	1.37290335110905	-0.758047076778047	-0.758047076778047	-0.758047076778047	2.32063776781501	-0.758047076778047	-0.758047076778047	-0.758047076778047	1.30410435723439	-0.758047076778047	-0.758047076778047	-0.758047076778047	-0.758047076778047	1.6423840989856	-0.758047076778047	-0.758047076778047	-0.758047076778047	2.05846418815663	-0.758047076778047	-0.758047076778047	-0.758047076778047	-0.758047076778047	-0.758047076778047	-0.758047076778047	1.81475459738793	1.69772484532616	-0.758047076778047	-0.758047076778047	-0.758047076778047	-0.758047076778047	-0.758047076778047	-0.758047076778047	1.37554276298981	-0.758047076778047	-0.758047076778047	-0.758047076778047	-0.758047076778047	-0.758047076778047	1.91428704206076	0.899747729507653	-0.758047076778047	-0.758047076778047	-0.758047076778047	-0.758047076778047	-0.758047076778047	-0.758047076778047	1.51503227292057	-0.758047076778047	1.49466405539968	-0.758047076778047	-0.758047076778047	-0.758047076778047	-0.758047076778047	-0.758047076778047	1.94522603075776	2.57241286692587	-0.758047076778047	-0.758047076778047	-0.758047076778047	0.917015543472631	-0.758047076778047	1.84125247053851	2.05891447280931	-0.758047076778047	-0.758047076778047	-0.758047076778047	-0.758047076778047	-0.758047076778047	-0.758047076778047	-0.758047076778047	-0.758047076778047	-0.758047076778047	-0.758047076778047	1.78141244032679	-0.758047076778047	-0.758047076778047	-0.758047076778047	-0.758047076778047	-0.758047076778047	-0.758047076778047	-0.758047076778047	-0.758047076778047	-0.758047076778047	-0.758047076778047	-0.758047076778047	-0.758047076778047	-0.758047076778047	-0.758047076778047	-0.758047076778047	-0.758047076778047	-0.758047076778047	-0.758047076778047	-0.758047076778047	1.77596448036283	1.4198134899331	-0.758047076778047	2.71336510487918	2.74800243979455	-0.758047076778047	-0.758047076778047	-0.758047076778047	-0.758047076778047	1.11951502257808	0.90170073673375	-0.758047076778047	-0.758047076778047	-0.758047076778047	-0.758047076778047	-0.758047076778047	-0.758047076778047	-0.758047076778047	-0.758047076778047	-0.758047076778047	-0.758047076778047	-0.758047076778047	1.81404825810688	-0.758047076778047	-0.758047076778047	-0.758047076778047	1.21704528883076	-0.758047076778047	-0.758047076778047	-0.758047076778047	-0.758047076778047	-0.758047076778047	-0.758047076778047	-0.758047076778047	-0.758047076778047	-0.758047076778047	-0.758047076778047	-0.758047076778047	-0.758047076778047	-0.758047076778047	-0.758047076778047	-0.758047076778047	-0.758047076778047	-0.758047076778047	-0.758047076778047	-0.758047076778047	-0.758047076778047	-0.758047076778047	-0.758047076778047	-0.758047076778047	-0.758047076778047	-0.758047076778047	-0.758047076778047	-0.758047076778047	-0.758047076778047	-0.758047076778047	-0.758047076778047	1.3737822712756	-0.758047076778047	-0.758047076778047	-0.758047076778047	-0.758047076778047	-0.758047076778047	-0.758047076778047	0.360396812286323	-0.758047076778047	0.324296758015961	0.187641019349161	-0.758047076778047	-0.758047076778047	-0.758047076778047	-0.758047076778047	-0.758047076778047	-0.758047076778047	-0.758047076778047	-0.758047076778047	-0.758047076778047	-0.758047076778047	-0.758047076778047	-0.758047076778047	-0.758047076778047	-0.758047076778047	-0.758047076778047	1.22883783586726	-0.758047076778047	-0.758047076778047	-0.758047076778047	-0.758047076778047	-0.758047076778047	-0.758047076778047	1.00794707749958	-0.758047076778047	0.500143412577226	-0.758047076778047	-0.758047076778047	-0.758047076778047	-0.758047076778047	1.07776207121768	-0.758047076778047	-0.758047076778047	-0.758047076778047	-0.758047076778047	-0.758047076778047	-0.758047076778047	-0.758047076778047	-0.758047076778047	-0.758047076778047	-0.758047076778047	-0.758047076778047	-0.758047076778047	-0.758047076778047	-0.758047076778047	-0.758047076778047	-0.758047076778047	-0.758047076778047	-0.758047076778047	-0.758047076778047	-0.758047076778047	-0.758047076778047	0.987929758901012	-0.758047076778047	-0.758047076778047	-0.758047076778047	-0.758047076778047	-0.758047076778047	-0.758047076778047	-0.758047076778047	1.1082292331757	-0.758047076778047	-0.758047076778047	-0.758047076778047	-0.758047076778047	-0.758047076778047	-0.758047076778047	-0.758047076778047	-0.758047076778047	-0.758047076778047	-0.758047076778047	-0.758047076778047	-0.758047076778047	-0.758047076778047	-0.758047076778047	-0.758047076778047	-0.758047076778047	-0.758047076778047	1.55502910576891	-0.758047076778047	-0.758047076778047	-0.758047076778047	-0.758047076778047	-0.758047076778047	-0.758047076778047	-0.758047076778047	-0.758047076778047	-0.758047076778047	1.22439604954077	-0.758047076778047	-0.758047076778047	0.762424158489691	-0.758047076778047	-0.758047076778047	-0.758047076778047	-0.263822130751559	1.09552353275406	-0.758047076778047	-0.758047076778047	-0.758047076778047	-0.758047076778047	-0.758047076778047	-0.758047076778047	1.10951100829756	-0.758047076778047	-0.758047076778047	-0.758047076778047	-0.758047076778047	-0.758047076778047	-0.758047076778047	-0.758047076778047	-0.758047076778047	-0.758047076778047	-0.758047076778047	-0.758047076778047	-0.758047076778047	-0.758047076778047	-0.758047076778047	-0.758047076778047	-0.758047076778047	0.455243612340907	1.17217889963138	-0.758047076778047	-0.758047076778047	-0.758047076778047	-0.758047076778047	-0.758047076778047	-0.758047076778047	-0.758047076778047	0.993714111948097	-0.758047076778047	-0.758047076778047	-0.758047076778047	-0.758047076778047	-0.758047076778047	-0.758047076778047	-0.758047076778047	-0.758047076778047	-0.758047076778047	-0.758047076778047	1.95983271762447	-0.758047076778047	-0.758047076778047	-0.758047076778047	-0.758047076778047	-0.758047076778047	-0.758047076778047	0.317323011193121	-0.758047076778047	-0.758047076778047	-0.758047076778047	-0.758047076778047	1.19146387246927	1.74917376567362	2.46834702144089	-0.758047076778047	-0.758047076778047	-0.758047076778047	-0.758047076778047	-0.758047076778047	-0.758047076778047	-0.758047076778047	-0.758047076778047	1.91233593051324	-0.758047076778047	-0.758047076778047	-0.758047076778047	-0.758047076778047	-0.758047076778047	-0.758047076778047	-0.758047076778047	-0.758047076778047	-0.758047076778047	-0.758047076778047	-0.758047076778047	-0.758047076778047	-0.758047076778047	-0.758047076778047	-0.758047076778047	-0.758047076778047	-0.758047076778047	-0.758047076778047	-0.758047076778047	-0.758047076778047	-0.758047076778047	-0.758047076778047	-0.758047076778047	-0.758047076778047	-0.758047076778047	-0.758047076778047	-0.758047076778047	-0.758047076778047	-0.758047076778047	-0.758047076778047	-0.758047076778047	-0.758047076778047	-0.758047076778047	-0.758047076778047	-0.758047076778047	-0.758047076778047	-0.758047076778047	-0.758047076778047	-0.758047076778047	-0.758047076778047	-0.758047076778047	0.909318216368172	-0.758047076778047	-0.758047076778047	-0.758047076778047	0.807643558290943	-0.758047076778047	1.04280809565298	0.928841127100371	-0.758047076778047	-0.758047076778047	-0.758047076778047	-0.758047076778047	-0.758047076778047	-0.758047076778047	-0.758047076778047	-0.758047076778047	-0.758047076778047	-0.758047076778047	1.13261050539963	-0.758047076778047	-0.758047076778047	1.00851066175954	-0.758047076778047	-0.758047076778047	-0.758047076778047	-0.758047076778047	0.628311375411089	-0.758047076778047	-0.758047076778047	-0.758047076778047	-0.758047076778047	-0.758047076778047	-0.758047076778047	-0.758047076778047	-0.758047076778047	-0.758047076778047	-0.758047076778047	-0.758047076778047	-0.758047076778047	1.08023098634341	1.89993810970165	-0.758047076778047	-0.758047076778047	-0.758047076778047	-0.758047076778047	-0.758047076778047	-0.758047076778047	-0.758047076778047	-0.758047076778047	-0.758047076778047	-0.758047076778047	-0.758047076778047	-0.758047076778047	-0.758047076778047	-0.758047076778047	-0.758047076778047	0.46364749731161	0.527707321679515	-0.758047076778047	-0.758047076778047	-0.758047076778047	-0.758047076778047	-0.758047076778047	-0.758047076778047	-0.758047076778047	-0.758047076778047	-0.758047076778047	-0.758047076778047	-0.758047076778047	-0.758047076778047	-0.758047076778047	-0.758047076778047	-0.758047076778047	-0.758047076778047	-0.758047076778047	-0.758047076778047	2.14970829467071	-0.758047076778047	-0.758047076778047	2.51984551959698	1.77054685503221	-0.758047076778047	-0.758047076778047	-0.758047076778047	-0.758047076778047	-0.758047076778047	-0.758047076778047	-0.758047076778047	-0.758047076778047	-0.758047076778047	-0.758047076778047	-0.758047076778047	-0.758047076778047	-0.758047076778047	-0.758047076778047	-0.758047076778047	-0.758047076778047	-0.758047076778047	-0.758047076778047	-0.758047076778047	-0.758047076778047	-0.758047076778047	-0.758047076778047	-0.758047076778047	-0.758047076778047	-0.758047076778047	-0.758047076778047	-0.758047076778047	2.20834071290441	-0.758047076778047	-0.758047076778047	-0.758047076778047	-0.758047076778047	-0.758047076778047	-0.758047076778047	-0.758047076778047	-0.758047076778047	-0.758047076778047	-0.758047076778047	-0.758047076778047	-0.758047076778047	-0.758047076778047	-0.758047076778047	-0.758047076778047	-0.758047076778047	-0.758047076778047	2.37818108722197	-0.758047076778047	-0.758047076778047	2.18979192365182	-0.758047076778047	3.58019543894148	-0.758047076778047	-0.758047076778047	-0.758047076778047	-0.758047076778047	-0.758047076778047	-0.758047076778047	-0.758047076778047	-0.758047076778047	-0.758047076778047	-0.758047076778047	-0.758047076778047	-0.758047076778047	-0.758047076778047	-0.758047076778047	-0.758047076778047	-0.758047076778047	-0.758047076778047	2.8062042623076	-0.758047076778047	-0.758047076778047	-0.758047076778047	-0.758047076778047	-0.758047076778047	-0.758047076778047	-0.758047076778047	-0.758047076778047	-0.758047076778047	-0.758047076778047	-0.758047076778047	-0.758047076778047	1.52643189511609	-0.758047076778047	-0.758047076778047	-0.758047076778047	-0.758047076778047	-0.758047076778047	1.44423441257073	-0.758047076778047	1.67056369136551	-0.758047076778047	-0.758047076778047	1.54380196731801	-0.758047076778047	-0.758047076778047	-0.758047076778047	2.15266194731366	2.21459686158151	-0.758047076778047	-0.758047076778047	-0.758047076778047	-0.758047076778047	-0.758047076778047	1.46787338539623	-0.758047076778047	-0.758047076778047	-0.758047076778047	-0.758047076778047	-0.758047076778047	-0.758047076778047	-0.758047076778047	-0.758047076778047	1.80281549683726	-0.758047076778047	-0.758047076778047	-0.758047076778047	-0.758047076778047	-0.758047076778047	-0.758047076778047	2.13603393589569	1.24722406392992	2.40283283135766	-0.758047076778047	-0.758047076778047	-0.758047076778047	-0.758047076778047	-0.758047076778047	-0.758047076778047	-0.758047076778047	-0.758047076778047	-0.758047076778047	1.58787953981262	-0.758047076778047	-0.758047076778047	-0.758047076778047	-0.758047076778047	1.27459946811721	-0.758047076778047	-0.758047076778047	-0.758047076778047	-0.758047076778047	1.44423441257073	1.83329995111651	-0.758047076778047	-0.758047076778047	-0.758047076778047	-0.758047076778047	-0.758047076778047	0.982189071964989	2.60639293615376	-0.758047076778047	-0.758047076778047	-0.758047076778047	-0.758047076778047	1.3376096799969	1.07683821531145	-0.758047076778047	-0.758047076778047	-0.758047076778047	-0.758047076778047	-0.758047076778047	2.93703973739335	-0.758047076778047	2.49244035729731	1.91585067234941	-0.758047076778047	-0.758047076778047	1.5823229849529	3.07784199304365	-0.758047076778047	-0.758047076778047	-0.758047076778047	-0.758047076778047	-0.758047076778047	-0.758047076778047	-0.758047076778047	-0.758047076778047	-0.758047076778047	-0.758047076778047	-0.758047076778047	-0.758047076778047	-0.758047076778047	-0.758047076778047	-0.758047076778047	-0.758047076778047	-0.758047076778047	-0.758047076778047	1.78209558333841	-0.758047076778047	-0.758047076778047	-0.758047076778047	-0.758047076778047	1.92844827811871	-0.758047076778047	-0.758047076778047	-0.758047076778047	-0.758047076778047	-0.758047076778047	-0.758047076778047	-0.758047076778047	-0.758047076778047	-0.758047076778047	-0.758047076778047	-0.758047076778047	1.52851991151503	-0.758047076778047	-0.758047076778047	-0.758047076778047	-0.758047076778047	-0.758047076778047	-0.758047076778047	-0.758047076778047	-0.758047076778047	-0.758047076778047	-0.758047076778047	-0.758047076778047	-0.758047076778047	-0.758047076778047	-0.758047076778047	-0.758047076778047	-0.758047076778047	-0.758047076778047	-0.758047076778047	-0.758047076778047	-0.758047076778047	-0.758047076778047	-0.758047076778047	-0.758047076778047	-0.758047076778047	-0.758047076778047	-0.758047076778047	-0.758047076778047	-0.758047076778047	1.1098317736436	-0.758047076778047	-0.758047076778047	-0.758047076778047	-0.758047076778047	-0.758047076778047	0.91204031463489	-0.758047076778047	-0.758047076778047	-0.758047076778047	-0.758047076778047	-0.758047076778047	-0.758047076778047	-0.758047076778047	-0.758047076778047	-0.758047076778047	-0.758047076778047	-0.758047076778047	-0.758047076778047	-0.758047076778047	-0.758047076778047	-0.758047076778047	-0.758047076778047	-0.758047076778047	-0.758047076778047	-0.758047076778047	-0.758047076778047	-0.758047076778047	-0.758047076778047	-0.758047076778047	-0.758047076778047	-0.758047076778047	-0.758047076778047	-0.758047076778047	-0.758047076778047	-0.758047076778047	-0.758047076778047	-0.758047076778047	-0.758047076778047	-0.758047076778047	-0.758047076778047	-0.758047076778047	-0.758047076778047	-0.758047076778047	-0.758047076778047	-0.758047076778047	-0.758047076778047	-0.758047076778047	0.545340219083632	-0.758047076778047	-0.758047076778047	-0.758047076778047	2.52123385077865	-0.758047076778047	-0.758047076778047	-0.758047076778047	-0.758047076778047	-0.758047076778047	-0.758047076778047	-0.758047076778047	1.30207832497865	-0.758047076778047	-0.758047076778047	1.74785347795483	-0.758047076778047	-0.758047076778047	-0.758047076778047	-0.758047076778047	-0.758047076778047	-0.758047076778047	-0.758047076778047	2.17156448774297	-0.758047076778047	-0.758047076778047	-0.758047076778047	-0.758047076778047	-0.758047076778047	-0.758047076778047	-0.758047076778047	-0.758047076778047	-0.758047076778047	-0.758047076778047	-0.758047076778047	-0.758047076778047	-0.758047076778047	-0.758047076778047	-0.758047076778047	-0.758047076778047	-0.758047076778047	-0.758047076778047	-0.758047076778047	1.72697080286917	-0.758047076778047	-0.758047076778047	-0.758047076778047	-0.758047076778047	2.76659227535369	-0.758047076778047	-0.758047076778047	-0.758047076778047	-0.758047076778047	-0.758047076778047	-0.758047076778047	-0.758047076778047	-0.758047076778047	-0.758047076778047	-0.758047076778047	-0.758047076778047	-0.758047076778047	-0.758047076778047	-0.758047076778047	-0.758047076778047	-0.758047076778047	-0.758047076778047	-0.758047076778047	-0.758047076778047	-0.758047076778047	-0.758047076778047	-0.758047076778047	-0.758047076778047	-0.758047076778047	2.13312688357174	1.87747566950316	-0.758047076778047	-0.758047076778047	-0.758047076778047	-0.758047076778047	-0.758047076778047	2.42042842179506	-0.758047076778047	-0.758047076778047	-0.758047076778047	2.3842916380456	-0.758047076778047	-0.758047076778047	-0.758047076778047	-0.758047076778047	-0.758047076778047	-0.758047076778047	1.53639263696703	-0.758047076778047	-0.758047076778047	-0.758047076778047	-0.758047076778047	-0.758047076778047	-0.758047076778047	-0.758047076778047	-0.758047076778047	-0.758047076778047	1.40693652456275	-0.758047076778047	-0.758047076778047	-0.758047076778047	-0.758047076778047	1.51864401734517	-0.758047076778047	-0.758047076778047	-0.758047076778047	-0.758047076778047	-0.758047076778047	-0.758047076778047	-0.758047076778047	-0.758047076778047	1.71414545066764	-0.758047076778047	-0.758047076778047	-0.758047076778047	-0.758047076778047	-0.758047076778047	-0.758047076778047	-0.758047076778047	-0.758047076778047	-0.758047076778047	-0.758047076778047	-0.758047076778047	-0.758047076778047	1.95250294784336	-0.758047076778047	-0.758047076778047	-0.758047076778047	-0.758047076778047	0.893436272676077	0.808072365216869	-0.758047076778047	1.23181221328409	-0.758047076778047	-0.758047076778047	-0.758047076778047	-0.758047076778047	-0.758047076778047	-0.758047076778047	-0.758047076778047	1.34523528240112	-0.758047076778047	0.786740850857428	-0.758047076778047	-0.758047076778047	0.594830442902436	-0.758047076778047	1.11756898461483	0.639378632059475	-0.758047076778047	-0.758047076778047	-0.758047076778047	-0.758047076778047	-0.758047076778047	-0.758047076778047	-0.758047076778047	-0.758047076778047	-0.758047076778047	-0.758047076778047	2.93102975642901	-0.758047076778047	-0.758047076778047	-0.758047076778047	-0.758047076778047	-0.758047076778047	-0.758047076778047	-0.758047076778047	-0.758047076778047	-0.758047076778047	-0.758047076778047	1.9189852715754	-0.758047076778047	-0.758047076778047	-0.758047076778047	-0.758047076778047	-0.758047076778047	1.59459151939836	-0.758047076778047	-0.758047076778047	-0.758047076778047	-0.758047076778047	2.48973704102961	-0.758047076778047	2.10073561024471	-0.758047076778047	-0.758047076778047	-0.758047076778047	-0.758047076778047	-0.758047076778047	-0.758047076778047	1.78757803386071	-0.758047076778047	-0.758047076778047	2.44736685977509	-0.758047076778047	-0.758047076778047	-0.758047076778047	-0.758047076778047	2.74516938352504	-0.758047076778047	-0.758047076778047	-0.758047076778047	-0.758047076778047	-0.758047076778047	2.78666566881216	-0.758047076778047	2.02219694858383	-0.758047076778047	-0.758047076778047	-0.758047076778047	-0.758047076778047	-0.758047076778047	1.51812717804618	-0.758047076778047	-0.758047076778047	-0.758047076778047	-0.758047076778047	-0.758047076778047	-0.758047076778047	-0.758047076778047	-0.758047076778047	-0.758047076778047	-0.758047076778047	-0.758047076778047	-0.758047076778047	-0.758047076778047	-0.758047076778047	-0.758047076778047	-0.758047076778047	-0.758047076778047	-0.758047076778047	-0.758047076778047	-0.758047076778047	-0.758047076778047	1.16219039980644	-0.758047076778047	-0.758047076778047	1.6687397278548	-0.758047076778047	-0.758047076778047	-0.758047076778047	-0.758047076778047	-0.758047076778047	-0.758047076778047	-0.758047076778047	-0.758047076778047	-0.758047076778047	-0.758047076778047	-0.758047076778047	-0.758047076778047	-0.758047076778047	-0.758047076778047	1.99814774719837	1.79102028115428	-0.758047076778047	2.14284872966557	2.74856990387872	-0.758047076778047	1.61272994801285	-0.758047076778047	-0.758047076778047	-0.758047076778047	-0.758047076778047	-0.758047076778047	-0.758047076778047	-0.758047076778047	1.23479721506376	-0.758047076778047	-0.758047076778047	-0.758047076778047	-0.758047076778047	-0.758047076778047	-0.758047076778047	-0.758047076778047	-0.758047076778047	-0.758047076778047	-0.758047076778047	0.965489907009642	2.0410551619685	1.14123815345964	-0.758047076778047	-0.758047076778047	2.05128631010504	3.05315566474849	-0.758047076778047	-0.758047076778047	-0.758047076778047	-0.758047076778047	-0.758047076778047	-0.758047076778047	-0.758047076778047	-0.758047076778047	2.31660183058102	-0.758047076778047	-0.758047076778047	2.32006027506288	-0.124724631508977	-0.290014555999208	-0.152782092913964	-0.758047076778047	-0.758047076778047	0.0996504416195649	0.330489948840404	-0.0299067694277028	0.305877805723689	0.215104788233591	-0.758047076778047	0.159770054152299	-0.758047076778047	-0.758047076778047	-0.758047076778047	0.112984873382621	-0.758047076778047	0.395323757618713	0.734786627244792	-0.041643514085031	0.367873699145591	-0.758047076778047	-0.758047076778047	-0.758047076778047	-0.758047076778047	-0.758047076778047	-0.3293985778938	0.0355391685219761	-0.758047076778047	-0.166972690108072	-0.758047076778047	-0.758047076778047	-0.758047076778047	-0.375170652713022	-0.758047076778047	-0.758047076778047	-0.758047076778047	-0.758047076778047	-0.758047076778047	-0.758047076778047	0.943440655955319	-0.758047076778047	-0.758047076778047	-0.758047076778047	0.632088891036831	-0.758047076778047	-0.758047076778047	-0.758047076778047	-0.758047076778047	0.359006617679043	0.263233998181741	-0.758047076778047	-0.758047076778047	-0.758047076778047	-0.758047076778047	1.01133480842564	-0.758047076778047	0.263148908759349	0.883831861259133	-0.758047076778047	-0.758047076778047	-0.758047076778047	0.819750480991066	-0.758047076778047	-0.758047076778047	-0.758047076778047	-0.758047076778047	-0.758047076778047	-0.758047076778047	-0.758047076778047	0.195016087664189	-0.758047076778047	-0.758047076778047	0.693221706240744	0.268366803227092	-0.758047076778047	-0.758047076778047	-0.758047076778047	-0.758047076778047	0.206797685231111	-0.758047076778047	-0.758047076778047	0.290531496991932	-0.758047076778047	0.271645755351886	0.419138340293674	-0.758047076778047	-0.758047076778047	-0.088703778735863	-0.758047076778047	-0.758047076778047	-0.758047076778047	-0.758047076778047	-0.758047076778047	0.338832264313021	0.457948912218806	-0.758047076778047	-0.758047076778047	0.235859830041503	0.444670601524867	-0.758047076778047	-0.758047076778047	0.314956526857745	0.588267729683601	-0.206906921739861	0.114942516660272	-0.758047076778047	0.517236312197979	0.903168920735071	-0.758047076778047	0.747923911028731	-0.758047076778047	-0.758047076778047	-0.758047076778047	-0.758047076778047	-0.758047076778047	-0.758047076778047	-0.758047076778047	-0.758047076778047	-0.758047076778047	-0.758047076778047	-0.758047076778047	-0.758047076778047	-0.758047076778047	-0.758047076778047	-0.758047076778047	-0.758047076778047	-0.758047076778047	-0.758047076778047	-0.758047076778047	-0.758047076778047	-0.758047076778047	-0.758047076778047	-0.758047076778047	-0.758047076778047	-0.758047076778047	-0.758047076778047	0.161542877713467	-0.758047076778047	-0.758047076778047	-0.758047076778047	-0.758047076778047	-0.758047076778047	-0.758047076778047	-0.758047076778047	1.38930773724407	0.538790724459842	-0.758047076778047	-0.758047076778047	-0.758047076778047	0.184537186387573	1.0048547476881	0.665220156192551	-0.758047076778047	-0.758047076778047	0.542768856023553	-0.758047076778047	-0.758047076778047	-0.758047076778047	-0.758047076778047	0.479938853908604	-0.758047076778047	-0.758047076778047	-0.758047076778047	-0.758047076778047	-0.758047076778047	0.114207331192644	-0.758047076778047	0.105844108358996	-0.758047076778047	-0.758047076778047	-0.758047076778047	-0.758047076778047	-0.758047076778047	-0.758047076778047	0.993714111948097	0.553701211244655	-0.758047076778047	-0.758047076778047	-0.758047076778047	-0.758047076778047	-0.758047076778047	-0.758047076778047	-0.758047076778047	-0.758047076778047	-0.758047076778047	-0.758047076778047	-0.758047076778047	-0.758047076778047	-0.758047076778047	-0.758047076778047	-0.758047076778047	-0.758047076778047	-0.758047076778047	-0.758047076778047	-0.758047076778047	-0.758047076778047	-0.758047076778047	-0.758047076778047	-0.758047076778047	-0.758047076778047	-0.758047076778047	-0.758047076778047	-0.758047076778047	-0.758047076778047	-0.758047076778047	-0.758047076778047	-0.758047076778047	-0.758047076778047	0.705466542418374	-0.758047076778047	-0.758047076778047	-0.758047076778047	-0.758047076778047	-0.758047076778047	-0.758047076778047	-0.758047076778047	-0.758047076778047	-0.758047076778047	-0.758047076778047	-0.758047076778047	-0.758047076778047	0.970300142176245	-0.758047076778047	-0.758047076778047	-0.758047076778047	-0.758047076778047	-0.758047076778047	-0.758047076778047	-0.758047076778047	-0.758047076778047	-0.758047076778047	-0.758047076778047	-0.758047076778047	-0.758047076778047	-0.758047076778047	-0.758047076778047	-0.758047076778047	-0.758047076778047	-0.758047076778047	-0.758047076778047	-0.758047076778047	-0.758047076778047	-0.758047076778047	-0.758047076778047	-0.758047076778047	-0.758047076778047	-0.758047076778047	-0.758047076778047	1.13724470429215	0.939313525951052	-0.758047076778047	-0.758047076778047	-0.758047076778047	-0.758047076778047	-0.758047076778047	-0.758047076778047	-0.758047076778047	-0.758047076778047	-0.758047076778047	-0.758047076778047	-0.758047076778047	1.06009021359093	-0.758047076778047	-0.758047076778047	0.864996719983432	0.939056338050858	-0.758047076778047	-0.758047076778047	1.41565402566414	-0.758047076778047	-0.758047076778047	-0.758047076778047	-0.758047076778047	-0.758047076778047	-0.758047076778047	-0.758047076778047	-0.758047076778047	1.81334242697805	-0.758047076778047	-0.758047076778047	-0.758047076778047	-0.758047076778047	-0.758047076778047	-0.758047076778047	-0.758047076778047	-0.758047076778047	-0.758047076778047	-0.758047076778047	-0.758047076778047	-0.758047076778047	-0.758047076778047	-0.758047076778047	-0.758047076778047	-0.758047076778047	-0.758047076778047	-0.758047076778047	-0.758047076778047	-0.758047076778047	-0.758047076778047	-0.758047076778047	-0.758047076778047	-0.758047076778047	-0.758047076778047	-0.758047076778047	-0.758047076778047	-0.758047076778047	-0.758047076778047	-0.758047076778047	-0.758047076778047	-0.758047076778047	-0.758047076778047	-0.758047076778047	-0.758047076778047	-0.758047076778047	-0.758047076778047	-0.758047076778047	-0.758047076778047	-0.758047076778047	-0.758047076778047	-0.758047076778047	-0.758047076778047	-0.758047076778047	1.35593878344269	-0.758047076778047	-0.758047076778047	-0.758047076778047	-0.758047076778047	-0.758047076778047	-0.758047076778047	-0.758047076778047	-0.758047076778047	-0.758047076778047	-0.758047076778047	-0.758047076778047	-0.758047076778047	-0.758047076778047	1.79655324469745	-0.758047076778047	1.22661398623611	-0.758047076778047	-0.758047076778047	1.84744180176752	0.649793997514366	-0.758047076778047	-0.758047076778047	-0.758047076778047	-0.758047076778047	-0.758047076778047	-0.758047076778047	-0.758047076778047	0.798275835360707	-0.758047076778047	1.1395718176069	-0.758047076778047	-0.758047076778047	-0.758047076778047	-0.758047076778047	-0.758047076778047	-0.758047076778047	2.04194079050786	-0.758047076778047	-0.758047076778047	-0.758047076778047	-0.758047076778047	-0.758047076778047	-0.758047076778047	-0.758047076778047	-0.758047076778047	-0.758047076778047	-0.758047076778047	-0.758047076778047	-0.758047076778047	-0.758047076778047	0.807857928883724	-0.758047076778047	-0.758047076778047	1.42399253492552	-0.758047076778047	1.14726553508507	0.889338892170181	-0.758047076778047	-0.758047076778047	-0.758047076778047	-0.758047076778047	1.7678493239437	-0.758047076778047	-0.758047076778047	-0.758047076778047	-0.758047076778047	-0.758047076778047	-0.758047076778047	-0.758047076778047	-0.758047076778047	-0.758047076778047	-0.758047076778047	-0.758047076778047	-0.758047076778047	2.75368993374216	2.5753267319794	-0.758047076778047	1.45188496045663	-0.758047076778047	-0.758047076778047	-0.758047076778047	-0.758047076778047	-0.758047076778047	2.19183684249944	-0.758047076778047	-0.758047076778047	1.81122797597565	-0.758047076778047	1.52227010454818	-0.758047076778047	-0.758047076778047	-0.758047076778047	-0.758047076778047	1.97423898369229	-0.758047076778047	-0.758047076778047	-0.758047076778047	-0.758047076778047	1.614448611262	-0.758047076778047	-0.758047076778047	-0.758047076778047	-0.758047076778047	-0.758047076778047	-0.758047076778047	1.43948584094293	-0.758047076778047	-0.758047076778047	0.89950396993533	-0.758047076778047	-0.758047076778047	1.83907723352345	-0.758047076778047	-0.758047076778047	0.970568279166137	-0.758047076778047	-0.758047076778047	1.315950722899	0.776213937884844	-0.758047076778047	-0.758047076778047	-0.758047076778047	-0.758047076778047	-0.758047076778047	-0.758047076778047	-0.758047076778047	-0.758047076778047	-0.758047076778047	-0.758047076778047	-0.758047076778047	-0.758047076778047	-0.758047076778047	-0.758047076778047	-0.758047076778047	-0.758047076778047	-0.758047076778047	-0.758047076778047	2.15859439258405	-0.758047076778047	-0.758047076778047	-0.758047076778047	-0.758047076778047	-0.758047076778047	-0.758047076778047	-0.758047076778047	-0.758047076778047	0.643390286744879	-0.758047076778047	1.37114815449263	-0.758047076778047	-0.758047076778047	-0.758047076778047	-0.758047076778047	-0.758047076778047	-0.758047076778047	-0.758047076778047	-0.758047076778047	-0.758047076778047	-0.758047076778047	-0.758047076778047	-0.758047076778047	-0.758047076778047	-0.758047076778047	-0.758047076778047	-0.758047076778047	-0.758047076778047	1.40716483592168	-0.758047076778047	-0.758047076778047	-0.758047076778047	-0.758047076778047	-0.758047076778047	-0.758047076778047	-0.758047076778047	-0.758047076778047	-0.758047076778047	-0.758047076778047	-0.758047076778047	-0.758047076778047	-0.758047076778047	1.80002732260603	-0.758047076778047	-0.758047076778047	-0.758047076778047	-0.758047076778047	0.958595602806107	-0.758047076778047	-0.758047076778047	-0.758047076778047	-0.758047076778047	-0.758047076778047	-0.758047076778047	-0.758047076778047	0.955960702901231	-0.758047076778047	-0.758047076778047	-0.758047076778047	-0.758047076778047	-0.758047076778047	-0.758047076778047	-0.758047076778047	-0.758047076778047	-0.758047076778047	-0.758047076778047	-0.758047076778047	1.31842223217717	-0.758047076778047	-0.758047076778047	-0.758047076778047	-0.758047076778047	1.53271028169443	-0.758047076778047	-0.758047076778047	-0.758047076778047	-0.758047076778047	1.27147021121645	0.901456325485102	-0.758047076778047	0.923282180409025	1.36895909995799	1.07992194948435	-0.758047076778047	-0.758047076778047	-0.758047076778047	-0.758047076778047	-0.758047076778047	-0.758047076778047	2.11395117597918	-0.758047076778047	-0.758047076778047	-0.758047076778047	2.52820185241697	-0.758047076778047	-0.758047076778047	-0.758047076778047	-0.758047076778047	-0.758047076778047	-0.758047076778047	-0.758047076778047	-0.758047076778047	-0.758047076778047	-0.758047076778047	-0.758047076778047	-0.758047076778047	-0.758047076778047	-0.758047076778047	1.40876466765417	-0.758047076778047	-0.758047076778047	-0.758047076778047	1.75181976000113	-0.758047076778047	-0.758047076778047	1.70526860953571	-0.758047076778047	-0.758047076778047	-0.758047076778047	-0.758047076778047	-0.758047076778047	-0.758047076778047	-0.758047076778047	-0.758047076778047	-0.758047076778047	-0.758047076778047	1.0110519257996	-0.758047076778047	-0.758047076778047	0.417530802439417	1.45477084727033	1.05528442462946	-0.758047076778047	-0.758047076778047	-0.758047076778047	0.579346873748148	0.461410801684463	-0.758047076778047	0.522310926698985	-0.758047076778047	0.662623376379942	-0.758047076778047	1.22868939472701	-0.758047076778047	1.59782489816936	0.550010973178354	1.04074799074946	1.51683635849554	-0.758047076778047	-0.758047076778047	-0.758047076778047	-0.758047076778047	-0.758047076778047	-0.758047076778047	-0.758047076778047	-0.758047076778047	2.2815036953784	-0.758047076778047	-0.758047076778047	1.1943070253166	-0.758047076778047	-0.758047076778047	0.205214248965885	0.590653140534064	-0.758047076778047	-0.758047076778047	-0.758047076778047	-0.758047076778047	-0.758047076778047	-0.758047076778047	-0.758047076778047	-0.758047076778047	-0.758047076778047	-0.758047076778047	-0.758047076778047	-0.758047076778047	-0.758047076778047	-0.758047076778047	-0.758047076778047	-0.758047076778047	1.50785141747974	0.944476018656247	-0.758047076778047	-0.758047076778047	-0.758047076778047	-0.758047076778047	-0.758047076778047	-0.758047076778047	-0.758047076778047	-0.758047076778047	-0.758047076778047	-0.758047076778047	-0.758047076778047	-0.758047076778047	-0.758047076778047	-0.758047076778047	-0.758047076778047	-0.758047076778047	-0.758047076778047	0.754837533307162	-0.758047076778047	-0.758047076778047	0.773352116098862	-0.758047076778047	-0.758047076778047	-0.758047076778047	-0.758047076778047	-0.758047076778047	-0.758047076778047	-0.758047076778047	-0.758047076778047	-0.758047076778047	-0.758047076778047	-0.758047076778047	-0.758047076778047	-0.758047076778047	-0.758047076778047	-0.758047076778047	-0.758047076778047	-0.758047076778047	-0.758047076778047	-0.758047076778047	-0.758047076778047	-0.758047076778047	-0.758047076778047	-0.758047076778047	-0.758047076778047	-0.758047076778047	-0.758047076778047	-0.758047076778047	-0.758047076778047	-0.758047076778047	-0.758047076778047	-0.758047076778047	-0.758047076778047	-0.758047076778047	-0.758047076778047	-0.758047076778047	-0.758047076778047	-0.758047076778047	-0.758047076778047	-0.758047076778047	-0.758047076778047	-0.758047076778047	-0.758047076778047	-0.758047076778047	-0.758047076778047	-0.758047076778047	-0.758047076778047	-0.758047076778047	-0.758047076778047	-0.758047076778047	-0.758047076778047	-0.758047076778047	-0.758047076778047	-0.758047076778047	-0.758047076778047	-0.758047076778047	1.4042013771539	-0.758047076778047	-0.758047076778047	-0.758047076778047	0.795532035436098	-0.758047076778047	-0.758047076778047	-0.758047076778047	-0.758047076778047	-0.758047076778047	-0.758047076778047	-0.758047076778047	-0.758047076778047	1.19751733217302	-0.758047076778047	-0.758047076778047	-0.758047076778047	-0.758047076778047	0.729124597599987	-0.758047076778047	-0.758047076778047	-0.758047076778047	-0.758047076778047	-0.758047076778047	-0.758047076778047	-0.758047076778047	-0.758047076778047	-0.758047076778047	-0.758047076778047	-0.758047076778047	-0.758047076778047	-0.758047076778047	-0.758047076778047	-0.758047076778047	-0.758047076778047	-0.758047076778047	-0.758047076778047	-0.758047076778047	-0.758047076778047	-0.758047076778047	-0.758047076778047	0.923030491015406	-0.758047076778047	-0.758047076778047	-0.758047076778047	-0.758047076778047	1.15877425358514	-0.758047076778047	-0.758047076778047	-0.758047076778047	-0.758047076778047	-0.758047076778047	-0.758047076778047	1.42422528143615	1.53586568018911	-0.758047076778047	-0.758047076778047	-0.758047076778047	-0.758047076778047	-0.758047076778047	-0.758047076778047	-0.758047076778047	-0.758047076778047	-0.758047076778047	-0.758047076778047	0.954646715777521	-0.758047076778047	-0.758047076778047	-0.758047076778047	-0.758047076778047	-0.758047076778047	-0.758047076778047	-0.758047076778047	-0.758047076778047	-0.758047076778047	1.43664877040294	-0.758047076778047	-0.758047076778047	-0.758047076778047	-0.758047076778047	-0.758047076778047	-0.758047076778047	-0.758047076778047	-0.758047076778047	-0.758047076778047	-0.758047076778047	-0.758047076778047	-0.758047076778047	-0.758047076778047	-0.758047076778047	-0.758047076778047	-0.758047076778047	-0.758047076778047	-0.758047076778047	-0.758047076778047	-0.758047076778047	-0.758047076778047	0.700138637036229	-0.758047076778047	-0.758047076778047	-0.758047076778047	-0.758047076778047	-0.758047076778047	-0.758047076778047	-0.758047076778047	0.887418666084608	-0.758047076778047	-0.758047076778047	0.958331696138966	0.67518388902717	-0.758047076778047	-0.758047076778047	-0.758047076778047	-0.758047076778047	-0.758047076778047	-0.758047076778047	-0.758047076778047	1.08477746403799	-0.758047076778047	1.50377335186336	0.250303456667719	0.993990655981301	-0.758047076778047	-0.758047076778047	-0.758047076778047	-0.758047076778047	-0.758047076778047	-0.758047076778047	-0.758047076778047	-0.758047076778047	-0.758047076778047	-0.758047076778047	-0.758047076778047	-0.758047076778047	-0.758047076778047	-0.758047076778047	-0.758047076778047	-0.758047076778047	1.80876686583317	-0.758047076778047	-0.758047076778047	-0.758047076778047	1.0933207425122	-0.758047076778047	-0.758047076778047	-0.758047076778047	-0.758047076778047	-0.758047076778047	0.961504712558581	-0.758047076778047	-0.758047076778047	-0.758047076778047	-0.758047076778047	-0.758047076778047	-0.758047076778047	-0.758047076778047	-0.758047076778047	-0.758047076778047	-0.758047076778047	1.33803156825173	1.48864160529404	0.590653140534064	-0.758047076778047	2.62149684425262	-0.758047076778047	-0.758047076778047	-0.758047076778047	-0.758047076778047	-0.758047076778047	-0.758047076778047	-0.758047076778047	-0.758047076778047	-0.758047076778047	-0.758047076778047	-0.758047076778047	-0.758047076778047	-0.758047076778047	0.701787535162696	-0.758047076778047	0.754837533307162	-0.758047076778047	-0.758047076778047	1.05558392344884	-0.758047076778047	0.822810102689463	-0.758047076778047	-0.758047076778047	-0.758047076778047	-0.758047076778047	1.26447138342924	-0.758047076778047	-0.758047076778047	-0.758047076778047	-0.758047076778047	-0.758047076778047	-0.758047076778047	-0.758047076778047	1.69086164866094	-0.758047076778047	-0.758047076778047	-0.758047076778047	-0.758047076778047	1.1815894677373	-0.758047076778047	-0.758047076778047	-0.758047076778047	-0.758047076778047	-0.758047076778047	-0.758047076778047	1.86104816069672	-0.758047076778047	-0.758047076778047	-0.758047076778047	-0.758047076778047	-0.758047076778047	-0.758047076778047	-0.758047076778047	1.45477084727033	-0.758047076778047	1.0279224529778	0.619691567820252	1.44661819119699	-0.758047076778047	-0.758047076778047	-0.758047076778047	-0.758047076778047	-0.758047076778047	-0.758047076778047	-0.758047076778047	-0.758047076778047	1.81404825810688	1.49769034591077	-0.758047076778047	1.32796262819941	0.873411808450916	-0.758047076778047	2.50742865522088	-0.758047076778047	-0.758047076778047	-0.758047076778047	-0.758047076778047	-0.758047076778047	-0.758047076778047	-0.758047076778047	-0.758047076778047	-0.758047076778047	-0.758047076778047	-0.758047076778047	1.72761658401925	-0.758047076778047	-0.758047076778047	2.03443721303432	-0.758047076778047	-0.758047076778047	-0.758047076778047	-0.758047076778047	1.59909319217551	-0.758047076778047	-0.758047076778047	-0.758047076778047	-0.758047076778047	-0.758047076778047	-0.758047076778047	-0.758047076778047	-0.758047076778047	1.91663340353377	-0.758047076778047	-0.758047076778047	1.65967215257385	-0.758047076778047	1.76683967801844	-0.758047076778047	0.887418666084608	-0.758047076778047	-0.758047076778047	-0.758047076778047	-0.758047076778047	-0.758047076778047	-0.758047076778047	-0.758047076778047	-0.758047076778047	-0.758047076778047	-0.758047076778047	-0.758047076778047	-0.758047076778047	-0.758047076778047	-0.758047076778047	-0.758047076778047	-0.758047076778047	-0.758047076778047	2.21564316608449	2.47232598473456	-0.758047076778047	-0.758047076778047	-0.758047076778047	-0.758047076778047	-0.758047076778047	-0.758047076778047	-0.758047076778047	-0.758047076778047	-0.758047076778047	-0.758047076778047	-0.758047076778047	-0.758047076778047	-0.758047076778047	-0.758047076778047	-0.758047076778047	-0.758047076778047	-0.758047076778047	-0.758047076778047	-0.758047076778047	-0.758047076778047	-0.758047076778047	-0.758047076778047	-0.758047076778047	-0.758047076778047	2.86314269733399	1.12114033533074	-0.758047076778047	-0.758047076778047	-0.758047076778047	-0.758047076778047	-0.758047076778047	-0.758047076778047	-0.758047076778047	-0.758047076778047	2.47365552420429	-0.758047076778047	1.66208170387749	-0.758047076778047	-0.758047076778047	-0.758047076778047	-0.758047076778047	-0.758047076778047	-0.758047076778047	1.58899484701962	-0.758047076778047	-0.758047076778047	-0.758047076778047	-0.758047076778047	-0.758047076778047	-0.758047076778047	-0.758047076778047	1.70211814152115	-0.758047076778047	-0.758047076778047	-0.758047076778047	-0.758047076778047	1.33550331816611	-0.758047076778047	-0.758047076778047	2.03884442980646	-0.758047076778047	-0.758047076778047	-0.758047076778047	1.49014346965567	2.31086242545203	2.3990991460778	-0.758047076778047	-0.758047076778047	-0.758047076778047	-0.758047076778047	-0.758047076778047	2.87070081122494	-0.758047076778047	1.39199701545312	1.58899484701962	-0.758047076778047	-0.758047076778047	1.74719400953683	-0.758047076778047	-0.758047076778047	-0.758047076778047	-0.758047076778047	-0.758047076778047	-0.758047076778047	-0.758047076778047	-0.758047076778047	-0.758047076778047	-0.758047076778047	2.38184327663592	-0.758047076778047	2.77964325134836	2.18469695063448	-0.758047076778047	-0.758047076778047	-0.758047076778047	1.93480685269149	1.96146880276396	-0.758047076778047	-0.758047076778047	-0.758047076778047	-0.758047076778047	-0.758047076778047	-0.758047076778047	2.76055288039443	-0.758047076778047	2.03884442980646	2.24429178346072	1.71033101860207	-0.758047076778047	2.18673197878043	1.99053665067442	-0.758047076778047	1.01672945507816	-0.758047076778047	-0.758047076778047	-0.758047076778047	-0.758047076778047	-0.758047076778047	-0.758047076778047	-0.758047076778047	-0.758047076778047	-0.758047076778047	2.04415821152648	-0.758047076778047	-0.758047076778047	2.14284872966557	-0.758047076778047	-0.758047076778047	-0.758047076778047	-0.758047076778047	1.40648007860428	-0.758047076778047	-0.758047076778047	-0.758047076778047	-0.758047076778047	-0.758047076778047	-0.758047076778047	-0.758047076778047	0.74380931898017	-0.758047076778047	-0.758047076778047	-0.758047076778047	-0.758047076778047	-0.758047076778047	-0.758047076778047	-0.758047076778047	-0.758047076778047	-0.758047076778047	-0.758047076778047	-0.758047076778047	-0.758047076778047	-0.758047076778047	1.49265212259727	-0.758047076778047	-0.758047076778047	-0.758047076778047	-0.758047076778047	-0.758047076778047	-0.758047076778047	-0.758047076778047	-0.758047076778047	-0.758047076778047	-0.758047076778047	-0.758047076778047	-0.758047076778047	-0.758047076778047	1.41289184919932	-0.758047076778047	-0.758047076778047	-0.758047076778047	1.29683298898451	2.77789441726485	1.60135220357583	-0.758047076778047	2.15266194731366	-0.758047076778047	2.03267961918164	2.30287855489349	-0.758047076778047	-0.758047076778047	-0.758047076778047	-0.758047076778047	-0.758047076778047	-0.758047076778047	-0.758047076778047	-0.758047076778047	-0.758047076778047	-0.758047076778047	-0.758047076778047	-0.758047076778047	2.23252640846686	-0.758047076778047	-0.758047076778047	0.538083114221109	1.32893641916608	-0.758047076778047	-0.758047076778047	-0.758047076778047	0.573920735129498	1.77392933223162	1.64534231345686	2.01786067952125	-0.758047076778047	-0.758047076778047	-0.758047076778047	-0.758047076778047	-0.758047076778047	-0.758047076778047	-0.758047076778047	0.642719925002711	0.954515443652003	1.35982450919715	1.37202531269106	-0.758047076778047	1.14760170829831	-0.758047076778047	2.12349486692251	1.00935681520075	-0.758047076778047	-0.758047076778047	-0.758047076778047	-0.758047076778047	2.11395117597918	-0.758047076778047	-0.758047076778047	-0.758047076778047	-0.758047076778047	-0.758047076778047	-0.758047076778047	-0.758047076778047	-0.758047076778047	-0.758047076778047	1.74062396180124	-0.758047076778047	-0.758047076778047	-0.758047076778047	-0.758047076778047	1.12260593619374	0.307643312364927	0.432523162520072	-0.758047076778047	-0.758047076778047	-0.758047076778047	0.93011036587113	-0.758047076778047	-0.758047076778047	2.53803158220884	2.23999834414526	-0.758047076778047	1.06431959433844	-0.758047076778047	-0.758047076778047	1.85220112050971	1.49769034591077	-0.758047076778047	1.65307733622336	-0.758047076778047	2.24536786360426	-0.758047076778047	-0.758047076778047	-0.758047076778047	-0.758047076778047	-0.758047076778047	-0.758047076778047	-0.758047076778047	1.20038145588956	1.11047369082607	-0.758047076778047	-0.758047076778047	1.79171018983299	-0.758047076778047	-0.758047076778047	-0.758047076778047	-0.758047076778047	-0.758047076778047	-0.758047076778047	-0.758047076778047	1.64061361409377	-0.758047076778047	-0.758047076778047	1.00289338069456	-0.758047076778047	-0.758047076778047	-0.758047076778047	-0.758047076778047	-0.758047076778047	-0.758047076778047	-0.758047076778047	-0.758047076778047	-0.758047076778047	-0.758047076778047	-0.758047076778047	-0.758047076778047	-0.758047076778047	-0.758047076778047	-0.758047076778047	-0.758047076778047	-0.758047076778047	-0.758047076778047	-0.758047076778047	-0.758047076778047	-0.758047076778047	-0.758047076778047	-0.758047076778047	-0.758047076778047	-0.758047076778047	-0.758047076778047	-0.758047076778047	-0.758047076778047	-0.758047076778047	-0.758047076778047	-0.758047076778047	2.56227422529074	-0.758047076778047	-0.758047076778047	-0.758047076778047	-0.758047076778047	-0.758047076778047	2.84910449849584	1.52851991151503	3.70863460466287	2.75540177276592	-0.758047076778047	-0.758047076778047	-0.758047076778047	-0.758047076778047	-0.758047076778047	-0.758047076778047	-0.758047076778047	-0.758047076778047	-0.758047076778047	-0.758047076778047	-0.758047076778047	-0.758047076778047	-0.758047076778047	-0.758047076778047	-0.758047076778047	1.43806617840219	1.15843342579322	1.11272446832088	-0.758047076778047	0.272902754167798	0.215874414091584	0.453406479074673	-0.758047076778047	1.1069495118904	-0.758047076778047	-0.758047076778047	-0.758047076778047	0.640713050845234	0.495124555857734	1.04887280827455	-0.758047076778047	-0.758047076778047	-0.758047076778047	-0.758047076778047	-0.758047076778047	-0.758047076778047	-0.758047076778047	-0.758047076778047	-0.758047076778047	-0.758047076778047	-0.758047076778047	-0.758047076778047	-0.758047076778047	-0.758047076778047	-0.758047076778047	-0.758047076778047	-0.758047076778047	-0.758047076778047	-0.758047076778047	-0.758047076778047	-0.758047076778047	-0.758047076778047	0.695216519059318	-0.758047076778047	-0.758047076778047	-0.758047076778047	0.315996422287351	-0.758047076778047	-0.758047076778047	-0.758047076778047	-0.758047076778047	-0.758047076778047	-0.758047076778047	-0.758047076778047	0.994820890378845	-0.758047076778047	-0.758047076778047	-0.758047076778047	-0.758047076778047	-0.758047076778047	-0.758047076778047	-0.758047076778047	-0.758047076778047	-0.758047076778047	-0.758047076778047	0.643390286744879	-0.758047076778047	-0.758047076778047	-0.758047076778047	-0.758047076778047	-0.758047076778047	-0.758047076778047	-0.758047076778047	-0.758047076778047	1.00093702741543	1.07468675032269	-0.758047076778047	-0.758047076778047	-0.758047076778047	-0.758047076778047	-0.758047076778047	-0.758047076778047	-0.758047076778047	-0.758047076778047	-0.758047076778047	-0.758047076778047	-0.758047076778047	-0.758047076778047	-0.758047076778047	0.467394966311393	-0.758047076778047	-0.758047076778047	-0.758047076778047	-0.758047076778047	-0.758047076778047	0.677831501912916	-0.758047076778047	-0.758047076778047	-0.758047076778047	0.904394660212159	-0.758047076778047	-0.758047076778047	-0.758047076778047	-0.758047076778047	-0.758047076778047	-0.758047076778047	-0.758047076778047	-0.758047076778047	-0.758047076778047	-0.758047076778047	-0.758047076778047	-0.758047076778047	-0.758047076778047	-0.758047076778047	-0.758047076778047	-0.758047076778047	0.669746056250921	0.364485606995785	-0.758047076778047	1.01388544999661	1.20559810747306	-0.758047076778047	-0.758047076778047	1.33718799726825	0.726644544363417	1.15130883963264	-0.758047076778047	-0.758047076778047	-0.758047076778047	-0.758047076778047	0.870361681059053	0.821934567457648	0.846868822773061	1.17913929799368	0.642385007696482	1.33466220729386	1.57405000718645	0.965489907009642	-0.758047076778047	-0.758047076778047	-0.758047076778047	-0.758047076778047	1.39020325041856	-0.758047076778047	-0.758047076778047	-0.758047076778047	-0.758047076778047	-0.758047076778047	-0.758047076778047	-0.758047076778047	-0.758047076778047	-0.758047076778047	1.61962360298907	-0.758047076778047	-0.758047076778047	-0.758047076778047	-0.758047076778047	-0.758047076778047	-0.758047076778047	1.27656113487045	-0.758047076778047	-0.758047076778047	-0.758047076778047	1.12016475265448	0.622443617683649	-0.758047076778047	0.767259516318388	-0.758047076778047	-0.758047076778047	1.49920728317437	-0.758047076778047	-0.758047076778047	-0.758047076778047	-0.758047076778047	0.479298705650578	1.2188769013793	-0.758047076778047	0.996484075013526	0.748710484377374	-0.758047076778047	-0.758047076778047	-0.758047076778047	-0.758047076778047	1.12948097145142	-0.758047076778047	-0.758047076778047	-0.758047076778047	0.956486943136054	-0.758047076778047	-0.758047076778047	0.611347459380887	-0.758047076778047	-0.758047076778047	-0.758047076778047	-0.758047076778047	-0.758047076778047	-0.758047076778047	-0.758047076778047	-0.758047076778047	-0.758047076778047	-0.758047076778047	-0.758047076778047	2.10921199290946	2.47365552420429	-0.758047076778047	-0.758047076778047	-0.758047076778047	-0.758047076778047	-0.758047076778047	-0.758047076778047	-0.758047076778047	-0.758047076778047	-0.758047076778047	-0.758047076778047	-0.758047076778047	-0.758047076778047	-0.758047076778047	-0.758047076778047	-0.758047076778047	-0.758047076778047	-0.758047076778047	-0.758047076778047	-0.758047076778047	-0.758047076778047	-0.758047076778047	0.866625306444057	-0.758047076778047	0.736040628156806	1.38707293533666	-0.758047076778047	-0.758047076778047	-0.758047076778047	-0.758047076778047	-0.758047076778047	-0.758047076778047	1.43287999072815	-0.758047076778047	-0.758047076778047	-0.758047076778047	-0.758047076778047	-0.758047076778047	-0.758047076778047	-0.758047076778047	-0.758047076778047	-0.758047076778047	-0.758047076778047	-0.758047076778047	1.36503256562607	-0.758047076778047	-0.758047076778047	-0.758047076778047	-0.758047076778047	-0.758047076778047	-0.758047076778047	-0.758047076778047	-0.758047076778047	-0.758047076778047	-0.758047076778047	-0.758047076778047	-0.758047076778047	-0.758047076778047	-0.758047076778047	-0.758047076778047	-0.758047076778047	-0.758047076778047	-0.758047076778047	-0.758047076778047	-0.758047076778047	-0.758047076778047	-0.758047076778047	-0.758047076778047	-0.758047076778047	-0.758047076778047	-0.758047076778047	-0.758047076778047	-0.758047076778047	-0.758047076778047	-0.758047076778047	-0.758047076778047	-0.758047076778047	-0.758047076778047	-0.758047076778047	-0.758047076778047	1.46445804796275	1.19217374172289	-0.758047076778047	-0.758047076778047	1.74851339648466	1.54699577307871	-0.758047076778047	1.82291423541158	1.74324662085212	-0.758047076778047	-0.758047076778047	-0.758047076778047	0.746353497805014	-0.758047076778047	-0.758047076778047	-0.758047076778047	-0.758047076778047	1.43335021784776	0.947070727078848	1.54913115292059	-0.758047076778047	-0.758047076778047	-0.758047076778047	-0.758047076778047	-0.758047076778047	-0.758047076778047	-0.758047076778047	-0.758047076778047	-0.758047076778047	-0.758047076778047	-0.758047076778047	-0.758047076778047	-0.758047076778047	-0.758047076778047	-0.758047076778047	-0.758047076778047	-0.758047076778047	-0.758047076778047	-0.758047076778047	1.39785211219913	-0.758047076778047	-0.758047076778047	-0.758047076778047	-0.758047076778047	1.09804850603218	-0.758047076778047	-0.758047076778047	-0.758047076778047	1.58620908278463	-0.758047076778047	-0.758047076778047	-0.758047076778047	-0.758047076778047	-0.758047076778047	-0.758047076778047	-0.758047076778047	-0.758047076778047	-0.758047076778047	-0.758047076778047	-0.758047076778047	-0.758047076778047	-0.758047076778047	-0.758047076778047	-0.758047076778047	1.44328267748605	1.30288816252737	-0.758047076778047	-0.758047076778047	-0.758047076778047	-0.758047076778047	-0.758047076778047	-0.758047076778047	0.882640187140763	0.437017864605714	1.37620386077813	-0.758047076778047	-0.758047076778047	0.843478164231197	-0.758047076778047	-0.758047076778047	-0.758047076778047	-0.758047076778047	-0.758047076778047	-0.758047076778047	0.719070734272776	-0.758047076778047	-0.758047076778047	-0.758047076778047	-0.758047076778047	-0.758047076778047	1.13824121788036	-0.758047076778047	-0.758047076778047	1.52904266061057	-0.758047076778047	-0.758047076778047	1.44423441257073	-0.758047076778047	1.44566391727001	0.882164065147197	-0.758047076778047	-0.758047076778047	1.22958043772314	0.745373835360211	1.80235024906829	-0.758047076778047	1.68590105461358	-0.758047076778047	-0.758047076778047	-0.758047076778047	-0.758047076778047	-0.758047076778047	0.349124632059332	1.15198468674253	-0.758047076778047	-0.758047076778047	-0.758047076778047	1.98298211937247	-0.758047076778047	-0.758047076778047	-0.758047076778047	-0.758047076778047	-0.758047076778047	-0.758047076778047	-0.758047076778047	-0.758047076778047	-0.758047076778047	-0.758047076778047	-0.758047076778047	1.78551850035767	-0.758047076778047	-0.758047076778047	-0.758047076778047	-0.758047076778047	-0.758047076778047	-0.758047076778047	-0.758047076778047	-0.758047076778047	-0.758047076778047	-0.758047076778047	-0.758047076778047	1.77868464959502	-0.758047076778047	-0.758047076778047	-0.758047076778047	1.4338206931794	-0.758047076778047	-0.758047076778047	-0.758047076778047	-0.758047076778047	-0.758047076778047	1.41519306474078	-0.758047076778047	-0.758047076778047	-0.758047076778047	-0.758047076778047	-0.758047076778047	-0.758047076778047	-0.758047076778047	-0.758047076778047	-0.758047076778047	-0.758047076778047	-0.758047076778047	-0.758047076778047	-0.758047076778047	-0.758047076778047	-0.758047076778047	-0.758047076778047	-0.758047076778047	0.754043834854478	1.5823229849529	-0.758047076778047	-0.758047076778047	-0.758047076778047	-0.758047076778047	-0.758047076778047	1.83402026217681	-0.758047076778047	-0.758047076778047	-0.758047076778047	-0.758047076778047	-0.758047076778047	-0.758047076778047	-0.758047076778047	-0.758047076778047	-0.758047076778047	-0.758047076778047	-0.758047076778047	-0.758047076778047	-0.758047076778047	-0.758047076778047	-0.758047076778047	-0.758047076778047	1.70274740593077	-0.758047076778047	-0.758047076778047	-0.758047076778047	-0.758047076778047	-0.758047076778047	-0.758047076778047	-0.758047076778047	-0.758047076778047	-0.758047076778047	0.803582963709443	-0.758047076778047	-0.758047076778047	-0.758047076778047	-0.758047076778047	-0.758047076778047	-0.758047076778047	-0.758047076778047	-0.758047076778047	-0.758047076778047	-0.758047076778047	-0.758047076778047	-0.758047076778047	-0.758047076778047	-0.758047076778047	-0.758047076778047	2.32817358011498	-0.758047076778047	-0.758047076778047	2.53100142529506	-0.758047076778047	-0.758047076778047	-0.758047076778047	2.75540177276592	-0.758047076778047	-0.758047076778047	-0.758047076778047	-0.758047076778047	-0.758047076778047	-0.758047076778047	-0.758047076778047	1.89494510438634	2.1665569757569	-0.758047076778047	-0.758047076778047	1.38707293533666	-0.758047076778047	2.21459686158151	-0.758047076778047	1.89226687460063	-0.758047076778047	-0.758047076778047	3.10074725305039	-0.758047076778047	-0.758047076778047	1.38707293533666	-0.758047076778047	-0.758047076778047	-0.758047076778047	-0.758047076778047	2.19902550219151	2.53380811830852	-0.758047076778047	-0.758047076778047	-0.758047076778047	-0.758047076778047	2.38858963554512	-0.758047076778047	1.37027187498863	1.21851025603068	-0.758047076778047	-0.758047076778047	1.14894779672953	-0.758047076778047	-0.758047076778047	-0.758047076778047	-0.758047076778047	1.69086164866094	-0.758047076778047	1.54859684334605	-0.758047076778047	1.08084942297437	2.51707409343514	1.45380785246747	3.20638232807489	-0.758047076778047	-0.758047076778047	-0.758047076778047	1.36874049564162	-0.758047076778047	0.866858262827854	0.968425846671339	-0.758047076778047	1.75846656236852	1.43147079636757	-0.758047076778047	-0.758047076778047	-0.758047076778047	-0.758047076778047	-0.758047076778047	-0.758047076778047	-0.758047076778047	1.72053672722846	-0.758047076778047	-0.758047076778047	-0.758047076778047	-0.758047076778047	-0.758047076778047	-0.758047076778047	-0.758047076778047	-0.758047076778047	-0.758047076778047	-0.758047076778047	-0.758047076778047	-0.758047076778047	1.19859021510852	-0.758047076778047	1.49516773674525	1.21961067718585	-0.758047076778047	1.58955300243674	-0.758047076778047	-0.758047076778047	-0.758047076778047	0.848229615911371	1.17217889963138	-0.758047076778047	-0.758047076778047	-0.758047076778047	-0.758047076778047	-0.758047076778047	-0.758047076778047	-0.758047076778047	-0.758047076778047	-0.758047076778047	-0.758047076778047	-0.758047076778047	-0.758047076778047	-0.758047076778047	1.63297972928772	1.84963556361966	-0.758047076778047	-0.758047076778047	1.48415090392116	-0.758047076778047	-0.758047076778047	-0.758047076778047	-0.758047076778047	-0.758047076778047	-0.758047076778047	-0.758047076778047	-0.758047076778047	-0.758047076778047	-0.758047076778047	3.05537836034583	2.03180195173425	-0.758047076778047	1.03343474696282	-0.758047076778047	-0.758047076778047	-0.758047076778047	-0.758047076778047	1.75082666388022	0.993161324665025	1.3698340642715	0.48482736639871	2.29664701946431	-0.758047076778047	-0.758047076778047	1.24532933256653	-0.758047076778047	-0.758047076778047	-0.758047076778047	-0.758047076778047	-0.758047076778047	-0.758047076778047	0.694490432862942	1.70589994935431	-0.758047076778047	-0.758047076778047	1.83762973585484	1.37686545779471	-0.758047076778047	-0.758047076778047	-0.758047076778047	-0.758047076778047	0.767057359319174	0.224974694988658	-0.758047076778047	0.950718524986834	-0.758047076778047	1.24950339630451	1.57955712159856	-0.758047076778047	-0.758047076778047	-0.758047076778047	1.4796823902931	-0.758047076778047	-0.758047076778047	-0.758047076778047	-0.758047076778047	-0.758047076778047	1.56286175936134	-0.758047076778047	0.431816777084971	-0.758047076778047	-0.758047076778047	-0.758047076778047	2.64299184501554	1.07345997291574	-0.758047076778047	1.21375852262788	0.960180993392054	-0.758047076778047	1.79309147132595	-0.758047076778047	-0.758047076778047	1.61617043465975	-0.758047076778047	-0.758047076778047	-0.758047076778047	1.36372763417092	1.33718799726825	1.87973698283818	1.66147874123632	-0.758047076778047	-0.758047076778047	-0.758047076778047	-0.758047076778047	-0.758047076778047	-0.758047076778047	1.75913375779433	-0.758047076778047	-0.758047076778047	2.17861540138697	-0.758047076778047	-0.758047076778047	2.53732654886647	-0.758047076778047	-0.758047076778047	1.26563384060965	-0.758047076778047	-0.758047076778047	-0.758047076778047	-0.758047076778047	-0.758047076778047	-0.758047076778047	-0.758047076778047	-0.758047076778047	-0.758047076778047	-0.758047076778047	-0.758047076778047	-0.758047076778047	2.64144269612784	-0.758047076778047	-0.758047076778047	-0.758047076778047	1.50377335186336	-0.758047076778047	-0.758047076778047	-0.758047076778047	-0.758047076778047	-0.758047076778047	-0.758047076778047	-0.758047076778047	-0.758047076778047	-0.758047076778047	-0.758047076778047	-0.758047076778047	-0.758047076778047	-0.758047076778047	-0.758047076778047	-0.758047076778047	-0.758047076778047	2.36546021114809	2.08923126860407	1.48415090392116	3.05315566474849	1.94845373519457	-0.758047076778047	-0.758047076778047	-0.758047076778047	1.67483327886501	-0.758047076778047	2.32701077691502	-0.758047076778047	-0.758047076778047	-0.758047076778047	1.68713878572429	-0.758047076778047	-0.758047076778047	-0.758047076778047	-0.758047076778047	-0.758047076778047	-0.758047076778047	-0.758047076778047	-0.758047076778047	-0.758047076778047	-0.758047076778047	0.99040338812783	-0.758047076778047	-0.758047076778047	0.955434831673774	-0.758047076778047	-0.758047076778047	-0.758047076778047	-0.758047076778047	0.773964361390391	-0.758047076778047	-0.758047076778047	-0.758047076778047	-0.758047076778047	-0.758047076778047	-0.758047076778047	-0.758047076778047	0.711023644546588	1.28445343923386	1.45718286711892	0.714754381847751	-0.758047076778047	-0.758047076778047	-0.758047076778047	1.09394948807159	0.812590773256067	-0.758047076778047	1.31718558964098	0.568096159742877	-0.758047076778047	1.37995953065709	-0.758047076778047	-0.758047076778047	-0.758047076778047	-0.758047076778047	1.69772484532616	-0.758047076778047	1.07101213500136	-0.758047076778047	2.23252640846686	1.38975537988711	-0.758047076778047	-0.758047076778047	-0.758047076778047	-0.758047076778047	2.34991537937915	-0.758047076778047	0.624719056857246	1.48042560986765	0.916765982028469	0.288825230053276	0.993990655981301	-0.758047076778047	-0.758047076778047	-0.758047076778047	-0.758047076778047	-0.758047076778047	-0.758047076778047	1.72471397615317	1.66027396601547	-0.758047076778047	1.24381661998778	-0.758047076778047	-0.758047076778047	-0.758047076778047	-0.758047076778047	2.36787171968176	-0.758047076778047	-0.758047076778047	1.42213275398324	2.25483037912405	-0.758047076778047	-0.758047076778047	-0.758047076778047	-0.758047076778047	-0.758047076778047	-0.758047076778047	-0.758047076778047	-0.758047076778047	1.57295249902954	-0.758047076778047	-0.758047076778047	-0.758047076778047	-0.758047076778047	2.37574649586334	1.50785141747974	-0.758047076778047	-0.758047076778047	-0.758047076778047	1.96392790565929	2.0075281420272	1.07930423828003	-0.758047076778047	-0.758047076778047	-0.758047076778047	-0.758047076778047	1.28763098669217	0.776418810178396	1.69897801427981	1.57790155115673	1.69272854233927	-0.758047076778047	-0.758047076778047	-0.758047076778047	2.13894911387424	-0.758047076778047	-0.758047076778047	-0.758047076778047	-0.758047076778047	-0.758047076778047	-0.758047076778047	-0.758047076778047	2.57023248103288	0.801030497074871	-0.758047076778047	-0.758047076778047	1.02417338838738	1.68281374250578	0.477000054296042	0.516553883522352	-0.758047076778047	-0.758047076778047	-0.758047076778047	-0.758047076778047	-0.758047076778047	-0.758047076778047	1.3495008766812	1.07315357677475	-0.758047076778047	-0.758047076778047	1.06401673836858	1.14340953513821	-0.758047076778047	-0.758047076778047	-0.758047076778047	-0.758047076778047	-0.758047076778047	-0.758047076778047	-0.758047076778047	1.4073932062356	1.22034510061722	-0.758047076778047	-0.758047076778047	1.06522886391255	1.72568053936492	1.2188769013793	-0.758047076778047	-0.758047076778047	-0.758047076778047	-0.758047076778047	-0.758047076778047	-0.758047076778047	1.14962167966962	-0.758047076778047	-0.758047076778047	-0.758047076778047	-0.758047076778047	2.14187245908768	-0.758047076778047	-0.758047076778047	-0.758047076778047	2.03092503571279	-0.758047076778047	-0.758047076778047	-0.758047076778047	-0.758047076778047	1.77868464959502	-0.758047076778047	-0.758047076778047	-0.758047076778047	-0.758047076778047	-0.758047076778047	1.37642433761498	-0.758047076778047	1.42166841638527	-0.758047076778047	0.998985666413073	-0.758047076778047	2.49922789737961	-0.758047076778047	-0.758047076778047	2.51430962166108	-0.758047076778047	0.745373835360211	-0.758047076778047	-0.758047076778047	1.44447250472552	-0.758047076778047	-0.758047076778047	3.54828510548685	2.87070081122494	1.62831255065214	1.06462256720169	-0.758047076778047	-0.758047076778047	-0.758047076778047	-0.758047076778047	-0.758047076778047	-0.758047076778047	-0.758047076778047	-0.758047076778047	-0.758047076778047	-0.758047076778047	-0.758047076778047	-0.758047076778047	-0.758047076778047	-0.758047076778047	-0.758047076778047	-0.758047076778047	-0.758047076778047	-0.758047076778047	-0.758047076778047	-0.758047076778047	-0.758047076778047	-0.758047076778047	-0.758047076778047	-0.758047076778047	1.17495596508536	-0.758047076778047	-0.758047076778047	-0.758047076778047	-0.758047076778047	-0.758047076778047	-0.758047076778047	-0.758047076778047	-0.758047076778047	2.30857524086906	1.44709571010674	2.42423623370614	-0.758047076778047	-0.758047076778047	1.51761063116544	-0.758047076778047	-0.758047076778047	1.62424769748933	-0.758047076778047	-0.758047076778047	-0.758047076778047	-0.758047076778047	-0.758047076778047	-0.758047076778047	-0.758047076778047	2.18266585426825	-0.758047076778047	-0.758047076778047	-0.758047076778047	-0.758047076778047	-0.758047076778047	-0.758047076778047	0.808501435237092	-0.758047076778047	1.2306955801857	-0.758047076778047	-0.758047076778047	-0.758047076778047	-0.758047076778047	-0.758047076778047	-0.758047076778047	-0.758047076778047	-0.758047076778047	2.46087043121865	-0.758047076778047	0.700504703314434	1.39469453395312	-0.758047076778047	-0.758047076778047	-0.758047076778047	-0.758047076778047	-0.758047076778047	-0.758047076778047	-0.758047076778047	-0.758047076778047	-0.758047076778047	2.28708733287445	1.40283697139753	1.86475787631321	-0.758047076778047	1.28484998450231	-0.758047076778047	-0.758047076778047	-0.758047076778047	1.01872652965213	1.49164782796122	-0.758047076778047	-0.758047076778047	-0.758047076778047	-0.758047076778047	1.59627710014327	-0.758047076778047	0.901945229645346	1.64830983041199	1.13790891006172	-0.758047076778047	1.23816812251605	0.482120697286491	-0.758047076778047	-0.758047076778047	-0.758047076778047	-0.758047076778047	1.63502892486449	-0.758047076778047	-0.758047076778047	-0.758047076778047	-0.758047076778047	-0.758047076778047	-0.758047076778047	-0.758047076778047	1.39154823135505	-0.758047076778047	-0.758047076778047	-0.758047076778047	-0.758047076778047	-0.758047076778047	0.65250955109797	1.15656142014511	1.80631192089398	1.60930206116533	-0.758047076778047	1.37774836485573	-0.758047076778047	2.03355803922432	2.54510677246651	1.06887650380423	-0.758047076778047	1.37995953065709	1.3641623946026	1.54752915374014	-0.758047076778047	-0.758047076778047	-0.758047076778047	-0.758047076778047	-0.758047076778047	-0.758047076778047	-0.758047076778047	1.33340207297479	-0.758047076778047	-0.758047076778047	-0.758047076778047	-0.758047076778047	-0.758047076778047	1.2306955801857	-0.758047076778047	1.27616843845128	1.89571163530618	-0.758047076778047	-0.758047076778047	-0.758047076778047	-0.758047076778047	-0.758047076778047	-0.758047076778047	-0.758047076778047	-0.758047076778047	-0.758047076778047	2.5060576092104	1.9065053102886	-0.758047076778047	-0.758047076778047	1.18194008988925	1.68837812595884	1.0233107974124	-0.758047076778047	-0.758047076778047	1.57459924907578	-0.758047076778047	1.3495008766812	-0.758047076778047	1.49819571013835	-0.758047076778047	-0.758047076778047	-0.758047076778047	0.899747729507653	-0.758047076778047	-0.758047076778047	-0.758047076778047	-0.758047076778047	-0.758047076778047	-0.758047076778047	-0.758047076778047	1.44566391727001	-0.758047076778047	-0.758047076778047	-0.758047076778047	-0.758047076778047	2.01915962948943	1.95656847281461	-0.758047076778047	-0.758047076778047	-0.758047076778047	-0.758047076778047	2.01440486649522	1.85220112050971	-0.758047076778047	-0.758047076778047	-0.758047076778047	-0.758047076778047	-0.758047076778047	1.10439620861237	-0.758047076778047	-0.758047076778047	-0.758047076778047	-0.758047076778047	0.861981953900898	-0.758047076778047	1.93361155221028	0.748120468823131	1.08768433896035	-0.758047076778047	1.26874156181378	1.27538359050384	1.34992859062767	-0.758047076778047	1.14190565041399	-0.758047076778047	-0.758047076778047	-0.758047076778047	1.96639300214865	-0.758047076778047	1.11562765997264	1.27892113672603	-0.758047076778047	1.83114217286036	-0.758047076778047	-0.758047076778047	2.27484167184131	-0.758047076778047	-0.758047076778047	-0.758047076778047	-0.758047076778047	0.899747729507653	-0.758047076778047	-0.758047076778047	-0.758047076778047	1.42772380954649	2.3351769455545	1.39920882912641	-0.758047076778047	1.96515970305565	-0.758047076778047	0.841001905736947	2.32817358011498	1.65128670167674	-0.758047076778047	0.423873272447276	1.34566089989041	-0.758047076778047	-0.758047076778047	2.18673197878043	-0.758047076778047	-0.758047076778047	-0.758047076778047	-0.758047076778047	-0.758047076778047	-0.758047076778047	-0.758047076778047	-0.758047076778047	-0.758047076778047	-0.758047076778047	-0.758047076778047	-0.758047076778047	-0.758047076778047	-0.758047076778047	2.07023605268934	1.64830983041199	-0.758047076778047	-0.758047076778047	2.66966086493483	-0.758047076778047	2.02742486259343	-0.758047076778047	1.57185628944738	-0.758047076778047	-0.758047076778047	2.10261327430575	1.73670328724136	-0.758047076778047	-0.758047076778047	-0.758047076778047	-0.758047076778047	-0.758047076778047	-0.758047076778047	1.50224877870536	-0.758047076778047	-0.758047076778047	1.31021136293418	3.03388628349944	1.34099055531425	2.53100142529506	1.70117502031087	1.71669685780274	1.71287228681091	-0.758047076778047	-0.758047076778047	1.7040071775709	1.63122682143244	-0.758047076778047	-0.758047076778047	1.99137952074514	-0.758047076778047	-0.758047076778047	-0.758047076778047	-0.758047076778047	-0.758047076778047	2.24107007582993	-0.758047076778047	-0.758047076778047	-0.758047076778047	-0.758047076778047	-0.758047076778047	-0.758047076778047	-0.758047076778047	-0.758047076778047	2.66807440034689	2.06116885550123	2.64144269612784	1.68775825446937	2.46570238902906	-0.758047076778047	-0.758047076778047	-0.758047076778047	-0.758047076778047	2.46306413093401	-0.758047076778047	-0.758047076778047	-0.758047076778047	-0.758047076778047	-0.758047076778047	-0.758047076778047	-0.758047076778047	1.08643722853589	-0.758047076778047	-0.758047076778047	-0.758047076778047	-0.758047076778047	-0.758047076778047	-0.758047076778047	-0.758047076778047	-0.758047076778047	-0.758047076778047	-0.758047076778047	-0.758047076778047	-0.758047076778047	0.736426944873001	-0.758047076778047	-0.758047076778047	-0.758047076778047	-0.758047076778047	-0.758047076778047	-0.758047076778047	1.40374634106131	-0.758047076778047	1.0059777881785	-0.758047076778047	-0.758047076778047	1.05618326531875	-0.758047076778047	-0.758047076778047	-0.758047076778047	-0.758047076778047	-0.758047076778047	-0.758047076778047	-0.758047076778047	-0.758047076778047	-0.758047076778047	-0.758047076778047	2.1282997414345	-0.758047076778047	-0.758047076778047	-0.758047076778047	-0.758047076778047	-0.758047076778047	-0.758047076778047	-0.758047076778047	-0.758047076778047	-0.758047076778047	-0.758047076778047	2.16207057723695	-0.758047076778047	-0.758047076778047	1.6423840989856	-0.758047076778047	-0.758047076778047	-0.758047076778047	-0.758047076778047	1.71669685780274	-0.758047076778047	-0.758047076778047	-0.758047076778047	-0.758047076778047	-0.758047076778047	-0.758047076778047	-0.758047076778047	2.42042842179506	-0.758047076778047	2.4003422811364	1.55449136576967	-0.758047076778047	1.45863319698087	-0.758047076778047	-0.758047076778047	3.10770744501309	-0.758047076778047	-0.758047076778047	-0.758047076778047	-0.758047076778047	-0.758047076778047	-0.758047076778047	-0.758047076778047	-0.758047076778047	-0.758047076778047	1.97216835127925	-0.758047076778047	-0.758047076778047	-0.758047076778047	-0.758047076778047	1.22920905423372	0.979199287685392	2.57241286692587	1.43476238939047	0.79112250932298	-0.758047076778047	-0.758047076778047	0.86429988155019	1.36155707536148	-0.758047076778047	-0.758047076778047	-0.758047076778047	1.85146742479411	-0.758047076778047	2.52610682511516	2.47832165641997	-0.758047076778047	-0.758047076778047	2.03619782665811	1.33298243604827	2.62708661240703	-0.758047076778047	1.88503345418496	1.68837812595884	1.29082043394231	-0.758047076778047	-0.758047076778047	-0.758047076778047	1.4806734856611	-0.758047076778047	2.1735742056665	2.42423623370614	-0.758047076778047	-0.758047076778047	2.46570238902906	1.09710070119855	2.57023248103288	1.84125247053851	1.17287228309599	2.85938228720345	1.81829393903813	-0.758047076778047	-0.758047076778047	-0.758047076778047	1.11401347597089	-0.758047076778047	1.68590105461358	-0.758047076778047	-0.758047076778047	-0.758047076778047	-0.758047076778047	-0.758047076778047	-0.758047076778047	1.63708259138297	2.34853122561571	2.83278892444834	2.05039258836869	-0.758047076778047	0.984097816564153	3.08238718866329	2.23359060756581	-0.758047076778047	1.63473590930935	-0.758047076778047	2.52913425433023	-0.758047076778047	-0.758047076778047	2.09886134070779	-0.758047076778047	-0.758047076778047	-0.758047076778047	-0.758047076778047	1.45718286711892	-0.758047076778047	-0.758047076778047	-0.758047076778047	-0.758047076778047	-0.758047076778047	1.76919715323726	-0.758047076778047	-0.758047076778047	-0.758047076778047	-0.758047076778047	-0.758047076778047	-0.758047076778047	-0.758047076778047	-0.758047076778047	1.87521948753727	-0.758047076778047	-0.758047076778047	1.25369828534131	0.745373835360211	-0.758047076778047	1.34992859062767	-0.758047076778047	2.40470450108214	-0.758047076778047	-0.758047076778047	1.56313303945917	-0.758047076778047	-0.758047076778047	1.328797238887	-0.758047076778047	0.882997483875637	-0.758047076778047	1.46787338539623	-0.758047076778047	1.29602886386424	-0.758047076778047	-0.758047076778047	-0.758047076778047	-0.758047076778047	-0.758047076778047	-0.758047076778047	-0.758047076778047	-0.758047076778047	-0.758047076778047	1.43194028021514	-0.758047076778047	-0.758047076778047	2.27152620541946	2.21878831099798	2.03884442980646	2.54652726199087	-0.758047076778047	2.13022791563597	2.69860745829807	-0.758047076778047	2.37696310662578	-0.758047076778047	-0.758047076778047	2.45649618671733	-0.758047076778047	-0.758047076778047	-0.758047076778047	-0.758047076778047	2.17106265922244	-0.758047076778047	-0.758047076778047	2.0161313113458	1.45960138676866	1.26602168183681	1.30451013966429	1.59122948018595	-0.758047076778047	-0.758047076778047	-0.758047076778047	-0.758047076778047	2.14970829467071	1.74127895898743	-0.758047076778047	-0.758047076778047	2.86880659674516	-0.758047076778047	-0.758047076778047	-0.758047076778047	-0.758047076778047	-0.758047076778047	-0.758047076778047	-0.758047076778047	-0.758047076778047	-0.758047076778047	-0.758047076778047	1.6441579142583	1.94885792577155	-0.758047076778047	-0.758047076778047	1.69272854233927	1.25140757171933	2.01354273751953	-0.758047076778047	-0.758047076778047	1.87747566950316	-0.758047076778047	-0.758047076778047	-0.758047076778047	-0.758047076778047	-0.758047076778047	-0.758047076778047	-0.758047076778047	-0.758047076778047	-0.758047076778047	-0.758047076778047	-0.758047076778047	-0.758047076778047	-0.758047076778047	-0.758047076778047	-0.758047076778047	-0.758047076778047	-0.758047076778047	-0.758047076778047	-0.758047076778047	-0.758047076778047	-0.758047076778047	-0.758047076778047	-0.758047076778047	-0.758047076778047	-0.758047076778047	-0.758047076778047	-0.758047076778047	-0.758047076778047	-0.758047076778047	-0.758047076778047	-0.758047076778047	-0.758047076778047	-0.758047076778047	-0.758047076778047	-0.758047076778047	-0.758047076778047	-0.758047076778047	-0.758047076778047	-0.758047076778047	-0.758047076778047	-0.758047076778047	-0.758047076778047	-0.758047076778047	-0.758047076778047	-0.758047076778047	-0.758047076778047	-0.758047076778047	-0.758047076778047	-0.758047076778047	-0.758047076778047	-0.758047076778047	-0.758047076778047	1.12767467915056	-0.758047076778047	-0.758047076778047	1.91702499851202	-0.758047076778047	-0.758047076778047	-0.758047076778047	-0.758047076778047	-0.758047076778047	0.573320784082039	0.872471933860704	-0.758047076778047	0.374874458858859	-0.758047076778047	-0.758047076778047	0.774168564439578	-0.758047076778047	-0.758047076778047	-0.758047076778047	-0.758047076778047	-0.758047076778047	-0.758047076778047	-0.758047076778047	-0.758047076778047	-0.758047076778047	-0.758047076778047	-0.758047076778047	-0.758047076778047	-0.758047076778047	-0.758047076778047	-0.758047076778047	0.560562358251337	2.13312688357174	1.16219039980644	0.561002950087997	2.43831322384426	-0.758047076778047	1.42166841638527	-0.758047076778047	-0.758047076778047	0.593125179527695	-0.758047076778047	-0.758047076778047	-0.758047076778047	-0.758047076778047	-0.758047076778047	-0.758047076778047	0.147622988897077	0.198044349547471	-0.758047076778047	-0.758047076778047	-0.758047076778047	0.767664009436946	-0.758047076778047	-0.758047076778047	-0.758047076778047	-0.758047076778047	-0.758047076778047	-0.758047076778047	-0.758047076778047	-0.758047076778047	-0.758047076778047	-0.758047076778047	-0.758047076778047	-0.758047076778047	-0.758047076778047	-0.758047076778047	-0.758047076778047	-0.758047076778047	-0.758047076778047	-0.758047076778047	1.36199075529645	-0.758047076778047	-0.758047076778047	-0.758047076778047	-0.758047076778047	-0.758047076778047	-0.758047076778047	-0.758047076778047	-0.758047076778047	-0.758047076778047	-0.758047076778047	-0.758047076778047	-0.758047076778047	-0.758047076778047	-0.758047076778047	-0.758047076778047	-0.758047076778047	-0.758047076778047	-0.758047076778047	-0.758047076778047	-0.758047076778047	-0.758047076778047	-0.758047076778047	-0.758047076778047	-0.758047076778047	-0.758047076778047	-0.758047076778047	0.910306903835773	-0.758047076778047	-0.758047076778047	-0.758047076778047	-0.758047076778047	-0.758047076778047	-0.758047076778047	-0.758047076778047	-0.758047076778047	-0.758047076778047	-0.758047076778047	-0.758047076778047	1.39966153215796	-0.758047076778047	1.01958400624333	-0.758047076778047	1.59627710014327	-0.758047076778047	-0.758047076778047	-0.758047076778047	-0.758047076778047	-0.758047076778047	-0.758047076778047	-0.758047076778047	0.540776491406312	-0.758047076778047	-0.758047076778047	-0.758047076778047	-0.758047076778047	-0.758047076778047	-0.758047076778047	0.297780602014659	-0.758047076778047	0.0265293334762141	0.126504705108063	-0.758047076778047	0.273380392297397	-0.758047076778047	-0.758047076778047	-0.758047076778047	-0.758047076778047	-0.758047076778047	-0.758047076778047	0.322280827973893	1.36112361096901	1.05438661574665	0.73257371876473	-0.758047076778047	-0.758047076778047	-0.758047076778047	-0.758047076778047	1.0340172768169	-0.758047076778047	0.815402554565678	-0.758047076778047	-0.758047076778047	-0.758047076778047	-0.758047076778047	-0.758047076778047	-0.758047076778047	-0.758047076778047	0.508291288556047	-0.758047076778047	-0.758047076778047	-0.758047076778047	0.727788044570926	-0.758047076778047	-0.758047076778047	-0.758047076778047	-0.758047076778047	-0.758047076778047	-0.758047076778047	-0.758047076778047	-0.758047076778047	0.350033706115083	-0.758047076778047	-0.758047076778047	-0.758047076778047	0.852099346893834	-0.758047076778047	0.278972819717059	-0.758047076778047	-0.758047076778047	-0.758047076778047	-0.758047076778047	-0.758047076778047	0.843252693322682	-0.758047076778047	-0.758047076778047	-0.758047076778047	-0.758047076778047	-0.758047076778047	-0.758047076778047	-0.758047076778047	-0.758047076778047	-0.758047076778047	-0.758047076778047	-0.758047076778047	-0.758047076778047	-0.758047076778047	-0.758047076778047	-0.758047076778047	-0.758047076778047	-0.758047076778047	-0.758047076778047	-0.758047076778047	-0.758047076778047	-0.758047076778047	-0.758047076778047	-0.758047076778047	0.303841235635451	-0.758047076778047	-0.758047076778047	-0.758047076778047	-0.758047076778047	-0.758047076778047	0.318177649369053	-0.758047076778047	-0.758047076778047	-0.758047076778047	-0.758047076778047	-0.758047076778047	-0.758047076778047	-0.758047076778047	-0.758047076778047	-0.758047076778047	-0.758047076778047	-0.758047076778047	1.2355451331756	-0.758047076778047	0.400596690318485	-0.758047076778047	-0.758047076778047	-0.758047076778047	1.25542041989491	-0.758047076778047	-0.758047076778047	-0.758047076778047	-0.758047076778047	1.61015785609471	1.23255746516389	0.458812406004893	0.389702096562559	-0.758047076778047	-0.758047076778047	0.448657727983199	0.629294646587548	-0.758047076778047	-0.758047076778047	0.545053968259153	-0.758047076778047	0.503869341002968	-0.758047076778047	-0.758047076778047	-0.758047076778047	-0.758047076778047	-0.758047076778047	-0.758047076778047	-0.758047076778047	-0.758047076778047	-0.758047076778047	-0.758047076778047	0.736813483261824	1.28922421806259	-0.758047076778047	-0.758047076778047	1.94764583975671	-0.758047076778047	-0.758047076778047	-0.758047076778047	-0.758047076778047	-0.758047076778047	-0.758047076778047	-0.758047076778047	-0.758047076778047	-0.758047076778047	-0.758047076778047	-0.758047076778047	-0.758047076778047	-0.758047076778047	-0.758047076778047	-0.758047076778047	-0.758047076778047	-0.758047076778047	-0.758047076778047	-0.758047076778047	-0.758047076778047	-0.758047076778047	-0.758047076778047	1.0076654405885	-0.758047076778047	1.00177485198889	0.873882204932623	-0.758047076778047	-0.758047076778047	-0.758047076778047	0.564539226877399	-0.758047076778047	-0.758047076778047	0.884627399326804	-0.758047076778047	0.265024327329411	0.780735269838503	-0.758047076778047	-0.758047076778047	-0.758047076778047	-0.758047076778047	-0.758047076778047	-0.758047076778047	-0.758047076778047	0.470536774035895	-0.758047076778047	0.685123596539997	0.306156159142319	-0.758047076778047	-0.758047076778047	-0.758047076778047	-0.758047076778047	-0.758047076778047	-0.758047076778047	-0.758047076778047	-0.758047076778047	-0.758047076778047	-0.758047076778047	-0.758047076778047	-0.758047076778047	-0.758047076778047	-0.758047076778047	-0.758047076778047	-0.758047076778047	0.388287678003737	0.556173943712414	-0.758047076778047	-0.758047076778047	0.651999509339263	0.756427713198386	-0.758047076778047	-0.758047076778047	-0.758047076778047	-0.758047076778047	-0.758047076778047	-0.758047076778047	-0.758047076778047	-0.758047076778047	-0.758047076778047	-0.758047076778047	-0.758047076778047	-0.758047076778047	-0.758047076778047	-0.758047076778047	-0.758047076778047	0.497760669429491	-0.758047076778047	-0.758047076778047	-0.758047076778047	-0.758047076778047	-0.758047076778047	-0.758047076778047	-0.758047076778047	-0.758047076778047	-0.758047076778047	-0.758047076778047	-0.758047076778047	-0.758047076778047	-0.758047076778047	-0.758047076778047	-0.758047076778047	1.32587962669948	-0.758047076778047	-0.758047076778047	-0.758047076778047	-0.758047076778047	-0.758047076778047	-0.758047076778047	-0.758047076778047	-0.758047076778047	-0.758047076778047	-0.758047076778047	-0.758047076778047	-0.758047076778047	-0.758047076778047	-0.758047076778047	-0.758047076778047	0.928587540016799	-0.758047076778047	-0.758047076778047	-0.758047076778047	0.477255006455635	0.737780800418589	-0.758047076778047	-0.758047076778047	-0.758047076778047	1.31677377030011	-0.758047076778047	-0.758047076778047	-0.758047076778047	-0.758047076778047	0.485473686420511	0.345103364733366	-0.758047076778047	-0.758047076778047	-0.758047076778047	-0.758047076778047	-0.758047076778047	-0.758047076778047	-0.758047076778047	-0.758047076778047	-0.758047076778047	-0.758047076778047	-0.758047076778047	-0.758047076778047	-0.758047076778047	-0.758047076778047	0.668698810093951	-0.758047076778047	-0.758047076778047	0.9860113721022	-0.758047076778047	-0.758047076778047	-0.758047076778047	-0.758047076778047	-0.758047076778047	-0.758047076778047	-0.758047076778047	-0.758047076778047	-0.758047076778047	-0.758047076778047	-0.758047076778047	-0.758047076778047	-0.758047076778047	-0.758047076778047	-0.758047076778047	-0.758047076778047	-0.758047076778047	-0.758047076778047	-0.758047076778047	-0.758047076778047	-0.758047076778047	-0.758047076778047	-0.758047076778047	-0.758047076778047	1.34907337318197	-0.758047076778047	-0.758047076778047	1.35378751586765	-0.758047076778047	-0.758047076778047	-0.758047076778047	0.534979533337999	-0.758047076778047	-0.758047076778047	0.643055017969	-0.758047076778047	-0.758047076778047	-0.758047076778047	-0.758047076778047	-0.758047076778047	-0.758047076778047	-0.758047076778047	-0.758047076778047	-0.758047076778047	-0.758047076778047	-0.758047076778047	-0.758047076778047	-0.758047076778047	-0.758047076778047	-0.758047076778047	-0.758047076778047	-0.758047076778047	1.23591934308284	-0.758047076778047	-0.758047076778047	-0.758047076778047	-0.758047076778047	1.38841313482033	1.52149187343886	-0.758047076778047	1.31677377030011	1.08054014414678	-0.758047076778047	1.19859021510852	-0.758047076778047	-0.758047076778047	-0.758047076778047	-0.758047076778047	-0.758047076778047	-0.758047076778047	-0.758047076778047	1.29562708503949	-0.758047076778047	-0.758047076778047	-0.758047076778047	-0.758047076778047	1.17948887457486	-0.758047076778047	-0.758047076778047	-0.758047076778047	-0.758047076778047	-0.758047076778047	-0.758047076778047	1.5901114928674	1.66995531406353	1.94361604653728	1.37819015212465	0.564687018665197	1.55772251879998	-0.758047076778047	-0.758047076778047	-0.758047076778047	-0.758047076778047	-0.758047076778047	-0.758047076778047	-0.120447833809582	-0.250602737482232	0.418621119720161	0.899016694515741	-0.758047076778047	0.916516505079459	0.314862096433613	0.594830442902436	1.13890624386217	0.291071537210443	0.169401043580085	0.187206645483752	-0.758047076778047	0.313824519923906	0.934782912532908	1.00019306429631	0.133237400566532	-0.758047076778047	0.250966698505553	1.25089936995612	0.535824368060595	0.0796906520778028	-0.0153170052953614	-0.758047076778047	0.843252693322682	-0.758047076778047	-0.758047076778047	2.21511988428739	-0.758047076778047	-0.758047076778047	-0.758047076778047	-0.758047076778047	-0.758047076778047	1.30248314796479	-0.758047076778047	-0.758047076778047	-0.758047076778047	-0.758047076778047	-0.758047076778047	-0.758047076778047	-0.758047076778047	-0.758047076778047	-0.758047076778047	1.26292392381711	-0.758047076778047	0.592970387832355	0.685660370701969	-0.758047076778047	-0.758047076778047	-0.758047076778047	-0.758047076778047	0.8939198359883	0.858288764411775	1.27616843845128	-0.758047076778047	-0.758047076778047	-0.758047076778047	-0.758047076778047	-0.758047076778047	-0.758047076778047	-0.758047076778047	-0.758047076778047	-0.758047076778047	-0.758047076778047	-0.758047076778047	-0.758047076778047	-0.758047076778047	-0.758047076778047	-0.758047076778047	-0.758047076778047	-0.758047076778047	0.90808422609727	-0.758047076778047	-0.758047076778047	-0.758047076778047	-0.758047076778047	-0.758047076778047	-0.758047076778047	-0.758047076778047	-0.758047076778047	-0.758047076778047	-0.758047076778047	-0.758047076778047	-0.758047076778047	-0.758047076778047	1.27107986541739	0.728742453474263	-0.758047076778047	-0.758047076778047	1.01218408192077	1.1773936469417	-0.758047076778047	-0.758047076778047	-0.758047076778047	-0.758047076778047	-0.758047076778047	-0.758047076778047	1.25983748542427	1.26369729933088	-0.758047076778047	1.42074046881093	-0.758047076778047	0.870595848948608	-0.758047076778047	1.041630224804	-0.758047076778047	-0.758047076778047	-0.758047076778047	0.943958157674708	0.826983810767694	-0.758047076778047	-0.758047076778047	-0.758047076778047	-0.758047076778047	1.02244916927875	-0.758047076778047	-0.758047076778047	-0.758047076778047	-0.758047076778047	-0.758047076778047	-0.758047076778047	-0.758047076778047	3.05704817420734	1.01133480842564	1.41842483408524	1.37730680014373	-0.758047076778047	-0.758047076778047	-0.758047076778047	2.27484167184131	1.28366090278464	2.69049163762899	-0.758047076778047	1.10854948419133	1.43335021784776	-0.758047076778047	-0.758047076778047	-0.758047076778047	-0.758047076778047	2.19183684249944	2.67363687269044	-0.758047076778047	-0.758047076778047	-0.758047076778047	-0.758047076778047	2.51984551959698	-0.758047076778047	2.02655168625542	3.06058122816478	1.32837983265482	1.00653992625166	-0.758047076778047	-0.758047076778047	-0.758047076778047	-0.758047076778047	-0.758047076778047	-0.758047076778047	-0.758047076778047	-0.758047076778047	-0.758047076778047	2.59001191616863	-0.758047076778047	2.42805741077792	1.30451013966429	-0.758047076778047	1.52434863243341	-0.758047076778047	-0.758047076778047	-0.758047076778047	-0.758047076778047	-0.758047076778047	-0.758047076778047	1.11562765997264	-0.758047076778047	-0.758047076778047	1.51761063116544	-0.758047076778047	-0.758047076778047	1.81440136418748	1.61847113271672	-0.758047076778047	-0.758047076778047	-0.758047076778047	-0.758047076778047	-0.758047076778047	-0.758047076778047	1.96310754004048	2.2328810227193	-0.758047076778047	-0.758047076778047	-0.758047076778047	-0.758047076778047	1.10790911052474	-0.758047076778047	-0.758047076778047	1.04576059484299	-0.758047076778047	-0.758047076778047	1.56639462602024	-0.758047076778047	-0.758047076778047	1.94361604653728	1.61559614176724	-0.758047076778047	-0.758047076778047	-0.758047076778047	2.28596826671939	2.72999242503243	2.24160634807787	-0.758047076778047	1.76583108082632	1.34480987358195	0.964159162468085	0.844832491427355	-0.758047076778047	0.8684910713956	0.552685957971681	0.647764847870778	-0.758047076778047	-0.758047076778047	-0.758047076778047	-0.758047076778047	-0.758047076778047	-0.758047076778047	-0.758047076778047	-0.758047076778047	1.94764583975671	-0.758047076778047	-0.758047076778047	-0.758047076778047	-0.758047076778047	-0.758047076778047	-0.758047076778047	-0.758047076778047	-0.758047076778047	1.95250294784336	-0.758047076778047	-0.758047076778047	-0.758047076778047	-0.758047076778047	-0.758047076778047	2.09792547539411	-0.758047076778047	-0.758047076778047	-0.758047076778047	-0.758047076778047	1.7800475898931	-0.758047076778047	-0.758047076778047	-0.758047076778047	-0.758047076778047	2.66490819010454	-0.758047076778047	-0.758047076778047	-0.758047076778047	-0.758047076778047	1.07992194948435	-0.758047076778047	-0.758047076778047	-0.758047076778047	-0.758047076778047	-0.758047076778047	-0.758047076778047	1.1101526677906	-0.758047076778047	-0.758047076778047	-0.758047076778047	1.48315599018194	-0.758047076778047	-0.758047076778047	-0.758047076778047	-0.758047076778047	-0.758047076778047	-0.758047076778047	-0.758047076778047	-0.758047076778047	1.65128670167674	2.03531714178642	-0.758047076778047	-0.758047076778047	-0.758047076778047	-0.758047076778047	-0.758047076778047	-0.758047076778047	1.81829393903813	-0.758047076778047	-0.758047076778047	-0.758047076778047	-0.758047076778047	-0.758047076778047	-0.758047076778047	-0.758047076778047	-0.758047076778047	-0.758047076778047	1.09710070119855	1.05080565851572	-0.758047076778047	-0.758047076778047	-0.758047076778047	-0.758047076778047	1.79794139494437	-0.758047076778047	2.83340038915763	-0.758047076778047	-0.758047076778047	-0.758047076778047	-0.758047076778047	1.3641623946026	-0.758047076778047	-0.758047076778047	-0.758047076778047	-0.758047076778047	1.7834633079487	0.972716810348251	2.59544549495968	2.24644503593231	-0.758047076778047	-0.758047076778047	-0.758047076778047	1.43995956387752	1.73150039512082	2.02306641407138	2.07114717462389	-0.758047076778047	1.94040377700416	-0.758047076778047	-0.758047076778047	-0.758047076778047	1.27931510894478	1.62482731469404	-0.758047076778047	1.86699038595561	-0.758047076778047	-0.758047076778047	-0.758047076778047	1.74259028797481	-0.758047076778047	-0.758047076778047	2.31029017145877	-0.758047076778047	1.42912708216301	1.65547013625834	-0.758047076778047	-0.758047076778047	1.93960230818302	-0.758047076778047	-0.758047076778047	-0.758047076778047	1.53166089099051	-0.758047076778047	-0.758047076778047	2.04149788068335	2.10261327430575	-0.758047076778047	-0.758047076778047	-0.758047076778047	2.51292998351749	-0.758047076778047	2.21564316608449	-0.758047076778047	-0.758047076778047	-0.758047076778047	2.00924298263459	1.60305005778752	1.02965894090912	2.3439957727102	-0.758047076778047	-0.758047076778047	-0.758047076778047	-0.758047076778047	-0.758047076778047	-0.758047076778047	-0.758047076778047	2.01268133602345	-0.758047076778047	-0.758047076778047	-0.758047076778047	-0.758047076778047	-0.758047076778047	-0.758047076778047	-0.758047076778047	-0.758047076778047	-0.758047076778047	-0.758047076778047	-0.758047076778047	-0.758047076778047	-0.758047076778047	-0.758047076778047	-0.758047076778047	-0.758047076778047	-0.758047076778047	-0.758047076778047	-0.758047076778047	-0.758047076778047	1.8941791618802	1.38350902972629	-0.758047076778047	-0.758047076778047	1.21485266729036	1.68682920223598	-0.758047076778047	1.61215776075213	-0.758047076778047	1.53797532543672	-0.758047076778047	-0.758047076778047	-0.758047076778047	1.03664408932185	-0.758047076778047	-0.758047076778047	1.02936925548119	2.25945704224533	0.900967747795543	1.07345997291574	-0.758047076778047	-0.758047076778047	1.31759760629219	-0.758047076778047	-0.758047076778047	-0.758047076778047	1.02936925548119	-0.758047076778047	-0.758047076778047	1.01530613836557	1.01190088642178	1.7356170331032	1.21448779223115	0.775190490658027	0.67960256948371	0.132789505141843	2.4175812816966	2.18165177615898	1.29002195233875	-0.758047076778047	0.822262765644304	0.87352937884896	2.16815677926595	1.56693934404661	1.370709904999	2.17005972186156	2.89174662760879	-0.758047076778047	-0.758047076778047	1.51761063116544	3.73394293204388	-0.758047076778047	-0.758047076778047	3.20343278475713	3.59823065993293	3.08580775546668	-0.758047076778047	-0.758047076778047	2.73334750076707	2.64144269612784	-0.758047076778047	2.21459686158151	2.54581678908571	2.2932632402509	-0.758047076778047	-0.758047076778047	-0.758047076778047	-0.758047076778047	-0.758047076778047	-0.758047076778047	-0.758047076778047	-0.758047076778047	-0.758047076778047	1.02388575096853	-0.758047076778047	1.99645146479726	3.02355813761747	-0.758047076778047	-0.758047076778047	-0.758047076778047	-0.758047076778047	-0.758047076778047	-0.758047076778047	-0.758047076778047	-0.758047076778047	-0.758047076778047	-0.758047076778047	-0.758047076778047	2.27152620541946	2.38797459082438	2.59594077592567	2.19388574232368	3.64301337911259	2.45911863332683	-0.758047076778047	-0.758047076778047	1.01473754807293	-0.758047076778047	-0.758047076778047	2.94510215417331	2.77266403810858	-0.758047076778047	2.12926338243376	2.21042197905244	-0.758047076778047	2.22299644833427	-0.758047076778047	-0.758047076778047	-0.758047076778047	-0.758047076778047	-0.758047076778047	-0.758047076778047	-0.758047076778047	-0.758047076778047	-0.758047076778047	-0.758047076778047	-0.758047076778047	-0.758047076778047	-0.758047076778047	2.94106389142657	-0.758047076778047	2.10543615969263	-0.758047076778047	2.7350287850028	-0.758047076778047	1.84853807401459	2.59297239375913	-0.758047076778047	-0.758047076778047	-0.758047076778047	-0.758047076778047	-0.758047076778047	-0.758047076778047	-0.758047076778047	-0.758047076778047	-0.758047076778047	2.71254014192148	-0.758047076778047	-0.758047076778047	-0.758047076778047	-0.758047076778047	-0.758047076778047	-0.758047076778047	-0.758047076778047	-0.758047076778047	-0.758047076778047	-0.758047076778047	-0.758047076778047	-0.758047076778047	1.80631192089398	-0.758047076778047	-0.758047076778047	1.36025732807156	1.37400213926999	-0.758047076778047	2.27042333832418	2.16955861260166	-0.758047076778047	-0.758047076778047	-0.758047076778047	-0.758047076778047	-0.758047076778047	-0.758047076778047	-0.758047076778047	-0.758047076778047	-0.758047076778047	-0.758047076778047	-0.758047076778047	3.73525513515707	-0.758047076778047	-0.758047076778047	2.34458627153131	3.50846425299197	3.55505214208284	-0.758047076778047	-0.758047076778047	-0.758047076778047	2.88596841428655	-0.758047076778047	-0.758047076778047	-0.758047076778047	2.84446317128591	-0.758047076778047	-0.758047076778047	-0.758047076778047	2.68565012351755	-0.758047076778047	-0.758047076778047	2.8898173187664	-0.758047076778047	-0.758047076778047	2.73166871643957	3.70095251183153	2.56660800626242	3.04651295975202	2.52960075094576	-0.758047076778047	-0.758047076778047	1.22587401833915	2.16157327238825	2.38920502960225	-0.758047076778047	-0.758047076778047	2.27484167184131	2.06932573501062	2.59445559430362	1.68651971925997	-0.758047076778047	-0.758047076778047	3.33932016113843	1.65786900376743	1.86401482180741	3.19839356950638	-0.758047076778047	2.38674554792415	-0.758047076778047	-0.758047076778047	2.51086376212499	-0.758047076778047	1.62482731469404	-0.758047076778047	-0.758047076778047	-0.758047076778047	-0.758047076778047	-0.758047076778047	2.64454314326659	-0.758047076778047	-0.758047076778047	-0.758047076778047	0.870830092903548	-0.758047076778047	-0.758047076778047	-0.758047076778047	-0.758047076778047	-0.758047076778047	-0.758047076778047	-0.758047076778047	-0.758047076778047	-0.758047076778047	-0.758047076778047	0.393528692736855	-0.758047076778047	-0.758047076778047	0.568691003780331	-0.758047076778047	1.21248383997457	-0.758047076778047	-0.758047076778047	-0.758047076778047	-0.758047076778047	-0.758047076778047	-0.758047076778047	-0.758047076778047	1.19252890580804	2.01786067952125	1.59178897778354	-0.758047076778047	-0.758047076778047	-0.758047076778047	-0.758047076778047	1.58176915274438	-0.758047076778047	-0.758047076778047	-0.758047076778047	-0.758047076778047	1.01303429519594	-0.758047076778047	-0.758047076778047	-0.758047076778047	-0.758047076778047	-0.758047076778047	-0.758047076778047	-0.758047076778047	-0.758047076778047	-0.758047076778047	1.40968015771849	-0.758047076778047	-0.758047076778047	-0.758047076778047	-0.758047076778047	-0.758047076778047	-0.758047076778047	-0.758047076778047	-0.758047076778047	-0.758047076778047	-0.758047076778047	-0.758047076778047	-0.758047076778047	-0.758047076778047	-0.758047076778047	-0.758047076778047	-0.758047076778047	-0.758047076778047	-0.758047076778047	-0.758047076778047	-0.758047076778047	-0.758047076778047	-0.758047076778047	-0.758047076778047	2.04504652296001	-0.758047076778047	1.34779212358172	-0.758047076778047	1.90032322319113	-0.758047076778047	0.48186358052573	-0.758047076778047	-0.758047076778047	1.40968015771849	-0.758047076778047	2.08537338214405	1.13691280615079	-0.758047076778047	-0.758047076778047	-0.758047076778047	1.99942181662447	-0.758047076778047	-0.758047076778047	-0.758047076778047	1.60106952788528	-0.758047076778047	-0.758047076778047	-0.758047076778047	1.16013899331527	1.43523361072652	1.45044549426371	1.36069036193398	-0.758047076778047	-0.758047076778047	-0.758047076778047	-0.758047076778047	-0.758047076778047	-0.758047076778047	2.87259816604461	2.45715120896211	-0.758047076778047	-0.758047076778047	1.58010963542249	-0.758047076778047	-0.758047076778047	-0.758047076778047	-0.758047076778047	2.230401212749	-0.758047076778047	-0.758047076778047	-0.758047076778047	1.45477084727033	-0.758047076778047	2.63912299065881	-0.758047076778047	-0.758047076778047	-0.758047076778047	-0.758047076778047	-0.758047076778047	-0.758047076778047	-0.758047076778047	-0.758047076778047	-0.758047076778047	-0.758047076778047	2.38551789797151	-0.758047076778047	-0.758047076778047	-0.758047076778047	-0.758047076778047	-0.758047076778047	-0.758047076778047	-0.758047076778047	-0.758047076778047	-0.758047076778047	2.24321679346815	-0.758047076778047	2.53944300040731	-0.758047076778047	-0.758047076778047	3.66883646051074	-0.758047076778047	2.76227513794073	-0.758047076778047	-0.758047076778047	-0.758047076778047	2.19491168954422	-0.758047076778047	-0.758047076778047	2.86126094643087	-0.758047076778047	-0.758047076778047	-0.758047076778047	-0.758047076778047	-0.758047076778047	-0.758047076778047	-0.758047076778047	-0.758047076778047	-0.758047076778047	1.68528279132305	1.14995883116587	1.15469371292929	-0.758047076778047	-0.758047076778047	-0.758047076778047	1.86290128313628	-0.758047076778047	1.50174115529931	1.07192918270919	1.69024016154178	1.57900493650871	-0.758047076778047	-0.758047076778047	-0.758047076778047	2.11585291903404	1.54699577307871	1.18969187111834	-0.758047076778047	-0.758047076778047	-0.758047076778047	-0.758047076778047	-0.758047076778047	-0.758047076778047	-0.758047076778047	2.00924298263459	1.17669642604246	2.22987057956985	0.884547806271452	-0.758047076778047	-0.758047076778047	-0.758047076778047	-0.758047076778047	2.11395117597918	-0.758047076778047	2.89949648236612	1.44757348396276	1.82898911257845	-0.758047076778047	-0.758047076778047	-0.758047076778047	-0.758047076778047	-0.758047076778047	-0.758047076778047	-0.758047076778047	-0.758047076778047	-0.758047076778047	-0.758047076778047	-0.758047076778047	-0.758047076778047	-0.758047076778047	-0.758047076778047	-0.758047076778047	1.90109389588115	2.61543069590712	2.16356390996273	2.57678653958423	-0.758047076778047	-0.758047076778047	2.03443721303432	3.37283648644552	2.55437273616244	1.80002732260603	2.54794957885075	-0.758047076778047	-0.758047076778047	-0.758047076778047	-0.758047076778047	-0.758047076778047	-0.758047076778047	-0.758047076778047	-0.758047076778047	-0.758047076778047	-0.758047076778047	-0.758047076778047	-0.758047076778047	-0.758047076778047	-0.758047076778047	-0.758047076778047	-0.758047076778047	-0.758047076778047	-0.758047076778047	-0.758047076778047	-0.758047076778047	2.36005392646837	-0.758047076778047	-0.758047076778047	-0.758047076778047	1.40056763554389	2.13022791563597	-0.758047076778047	-0.758047076778047	-0.758047076778047	-0.758047076778047	-0.758047076778047	-0.758047076778047	1.14995883116587	-0.758047076778047	-0.758047076778047	-0.758047076778047	-0.758047076778047	2.75368993374216	1.7373556275086	1.93560450965532	1.85882897877558	2.2972120251608	-0.758047076778047	2.23572221810747	3.02898254416339	2.1282997414345	-0.758047076778047	2.45257427440445	-0.758047076778047	1.52538967074524	2.71667100990609	2.88213239233044	-0.758047076778047	3.06095375348365	-0.758047076778047	-0.758047076778047	-0.758047076778047	-0.758047076778047	-0.758047076778047	1.20361550340412	1.71669685780274	-0.758047076778047	-0.758047076778047	-0.758047076778047	-0.758047076778047	-0.758047076778047	-0.758047076778047	-0.758047076778047	-0.758047076778047	2.0161313113458	-0.758047076778047	-0.758047076778047	-0.758047076778047	-0.758047076778047	-0.758047076778047	3.6669735562193	2.01699562945719	-0.758047076778047	-0.758047076778047	-0.758047076778047	-0.758047076778047	-0.758047076778047	-0.758047076778047	-0.758047076778047	2.86314269733399	3.36799019951107	2.10449434411264	-0.758047076778047	2.33050296870616	-0.758047076778047	-0.758047076778047	-0.758047076778047	-0.758047076778047	-0.758047076778047	-0.758047076778047	1.49769034591077	-0.758047076778047	-0.758047076778047	-0.758047076778047	-0.758047076778047	-0.758047076778047	1.6518832030375	1.50224877870536	2.75883323866266	1.75380901463189	-0.758047076778047	1.45380785246747	2.52540936605652	2.09979805185994	-0.758047076778047	-0.758047076778047	-0.758047076778047	-0.758047076778047	-0.758047076778047	-0.758047076778047	2.15266194731366	-0.758047076778047	-0.758047076778047	-0.758047076778047	1.46640808175232	-0.758047076778047	-0.758047076778047	-0.758047076778047	2.65389638446217	2.76227513794073	-0.758047076778047	-0.758047076778047	-0.758047076778047	-0.758047076778047	-0.758047076778047	-0.758047076778047	-0.758047076778047	2.93703973739335	-0.758047076778047	-0.758047076778047	-0.758047076778047	1.70274740593077	2.25945704224533	1.5528800252035	-0.758047076778047	-0.758047076778047	-0.758047076778047	-0.758047076778047	2.77789441726485	-0.758047076778047	-0.758047076778047	2.20522649079621	-0.758047076778047	-0.758047076778047	1.84416026502001	-0.758047076778047	-0.758047076778047	2.22299644833427	3.70670951209663	-0.758047076778047	-0.758047076778047	-0.758047076778047	-0.758047076778047	-0.758047076778047	-0.758047076778047	-0.758047076778047	-0.758047076778047	-0.758047076778047	-0.758047076778047	2.089540521945	-0.758047076778047	-0.758047076778047	1.88049189788125	2.66966086493483	-0.758047076778047	2.29495379124539	-0.758047076778047	-0.758047076778047	1.75779982593062	3.91457964786112	2.05666501727392	-0.758047076778047	-0.758047076778047	-0.758047076778047	-0.758047076778047	-0.758047076778047	-0.758047076778047	-0.758047076778047	-0.758047076778047	-0.758047076778047	-0.758047076778047	-0.758047076778047	4.24802985412772	2.61694414162021	2.28708733287445	2.55508872750068	-0.758047076778047	1.99306736004569	-0.758047076778047	1.78277920567884	-0.758047076778047	-0.758047076778047	-0.758047076778047	1.73214922252671	-0.758047076778047	3.03115942665127	1.91116708582909	-0.758047076778047	-0.758047076778047	-0.758047076778047	-0.758047076778047	-0.758047076778047	-0.758047076778047	-0.758047076778047	1.19894815270358	-0.758047076778047	1.14592223486681	-0.758047076778047	-0.758047076778047	1.85073427300883	-0.758047076778047	-0.758047076778047	-0.758047076778047	-0.758047076778047	-0.758047076778047	2.19183684249944	-0.758047076778047	2.45780662385337	-0.758047076778047	1.40192853703678	3.43411679566794	1.97299609650139	2.54794957885075	2.54368810590012	2.5033206326515	-0.758047076778047	1.91350614124132	-0.758047076778047	-0.758047076778047	-0.758047076778047	-0.758047076778047	-0.758047076778047	-0.758047076778047	1.2730333954286	-0.758047076778047	-0.758047076778047	-0.758047076778047	-0.758047076778047	-0.758047076778047	-0.758047076778047	2.31086242545203	-0.758047076778047	-0.758047076778047	2.46570238902906	3.05204590811823	-0.758047076778047	-0.758047076778047	2.90729903264978	-0.758047076778047	-0.758047076778047	-0.758047076778047	-0.758047076778047	-0.758047076778047	-0.758047076778047	-0.758047076778047	-0.758047076778047	-0.758047076778047	-0.758047076778047	1.62251099027771	-0.758047076778047	-0.758047076778047	-0.758047076778047	2.52820185241697	-0.758047076778047	1.92924090320309	3.06655599108794	-0.758047076778047	-0.758047076778047	-0.758047076778047	-0.758047076778047	-0.758047076778047	-0.758047076778047	-0.758047076778047	2.16955861260166	-0.758047076778047	-0.758047076778047	-0.758047076778047	1.94845373519457	2.49650784793422	2.62301855117663	-0.758047076778047	-0.758047076778047	-0.758047076778047	-0.758047076778047	-0.758047076778047	-0.758047076778047	-0.758047076778047	1.68837812595884	3.02464099191611	-0.758047076778047	-0.758047076778047	2.80441408216757	-0.758047076778047	-0.758047076778047	-0.758047076778047	-0.758047076778047	-0.758047076778047	2.43061233033335	3.41585280773157	-0.758047076778047	-0.758047076778047	-0.758047076778047	-0.758047076778047	-0.758047076778047	-0.758047076778047	-0.758047076778047	-0.758047076778047	-0.758047076778047	2.01483620413609	2.15859439258405	1.68930868935492	2.31200785093886	-0.758047076778047	2.41916210622328	3.09382831891543	-0.758047076778047	-0.758047076778047	-0.758047076778047	-0.758047076778047	-0.758047076778047	-0.758047076778047	-0.758047076778047	-0.758047076778047	1.42678952235075	-0.758047076778047	-0.758047076778047	-0.758047076778047	-0.758047076778047	-0.758047076778047	-0.758047076778047	2.83156697778738	2.63526748299387	3.38552998323598	-0.758047076778047	-0.758047076778047	-0.758047076778047	2.30174284588432	2.06026650991036	1.91116708582909	-0.758047076778047	1.82898911257845	2.11300160801857	1.59683963850837	2.15809873559265	-0.758047076778047	-0.758047076778047	1.44043353824216	1.32338664854148	-0.758047076778047	2.00667180189518	-0.758047076778047	-0.758047076778047	-0.758047076778047	-0.758047076778047	-0.758047076778047	-0.758047076778047	2.68726164471356	-0.758047076778047	2.34222621682385	-0.758047076778047	2.65703158280532	-0.758047076778047	2.14187245908768	-0.758047076778047	-0.758047076778047	-0.758047076778047	-0.758047076778047	-0.758047076778047	-0.758047076778047	-0.758047076778047	-0.758047076778047	-0.758047076778047	-0.758047076778047	-0.758047076778047	2.72497843889056	2.11395117597918	-0.758047076778047	-0.758047076778047	-0.758047076778047	2.77440481843441	3.71442829171961	3.10074725305039	-0.758047076778047	2.16456064898634	2.26383001179025	-0.758047076778047	2.16955861260166	-0.758047076778047	-0.758047076778047	-0.758047076778047	-0.758047076778047	-0.758047076778047	-0.758047076778047	-0.758047076778047	-0.758047076778047	-0.758047076778047	3.43105332765364	2.76919047694058	-0.758047076778047	-0.758047076778047	1.77460724195108	0.804649254192347	-0.758047076778047	3.00743551714092	-0.758047076778047	-0.758047076778047	-0.758047076778047	-0.758047076778047	-0.758047076778047	0.899747729507653	1.75779982593062	-0.758047076778047	-0.758047076778047	-0.758047076778047	-0.758047076778047	-0.758047076778047	1.94764583975671	-0.758047076778047	-0.758047076778047	-0.758047076778047	-0.758047076778047	-0.758047076778047	-0.758047076778047	-0.758047076778047	2.73839888129721	-0.758047076778047	-0.758047076778047	-0.758047076778047	-0.758047076778047	-0.758047076778047	-0.758047076778047	-0.758047076778047	-0.758047076778047	-0.758047076778047	2.887891251092	2.71667100990609	4.18770797278849	2.51155207181674	2.10637883094227	2.08398805861309	1.85440547848729	-0.758047076778047	-0.758047076778047	1.31966065490944	1.57076137574211	1.46397119935125	3.40532650787254	-0.758047076778047	2.6664901773828	1.64652820104811	-0.758047076778047	3.31594616889519	-0.758047076778047	-0.758047076778047	-0.758047076778047	-0.758047076778047	-0.758047076778047	-0.758047076778047	-0.758047076778047	-0.758047076778047	-0.758047076778047	-0.758047076778047	-0.758047076778047	2.10826674612713	-0.758047076778047	-0.758047076778047	-0.758047076778047	-0.758047076778047	2.61770163568035	-0.758047076778047	-0.758047076778047	-0.758047076778047	-0.758047076778047	-0.758047076778047	-0.758047076778047	3.09843638055719	-0.758047076778047	-0.758047076778047	-0.758047076778047	-0.758047076778047	-0.758047076778047	-0.758047076778047	-0.758047076778047	-0.758047076778047	-0.758047076778047	-0.758047076778047	-0.758047076778047	-0.758047076778047	1.88503345418496	1.55772251879998	-0.758047076778047	-0.758047076778047	2.89367918796735	-0.758047076778047	-0.758047076778047	2.08214384375024	-0.758047076778047	1.01246738183972	-0.758047076778047	-0.758047076778047	-0.758047076778047	-0.758047076778047	-0.758047076778047	-0.758047076778047	-0.758047076778047	-0.758047076778047	-0.758047076778047	-0.758047076778047	-0.758047076778047	2.06932573501062	-0.758047076778047	-0.758047076778047	0.830960742351433	2.61543069590712	2.10167401725965	-0.758047076778047	2.31890622107917	2.47631945253518	-0.758047076778047	-0.758047076778047	-0.758047076778047	2.23625579142506	-0.758047076778047	1.23181221328409	2.74601855523576	1.73214922252671	0.889819741808963	-0.758047076778047	-0.758047076778047	-0.758047076778047	1.37422206249345	1.14558675748159	-0.758047076778047	1.37995953065709	0.840552601884091	-0.758047076778047	-0.758047076778047	-0.758047076778047	-0.758047076778047	-0.758047076778047	-0.758047076778047	1.36961524108858	1.29562708503949	1.66238332914467	1.77020925378279	-0.758047076778047	-0.758047076778047	-0.758047076778047	-0.758047076778047	2.19954086015121	2.49244035729731	1.5212326102727	2.60264874239469	-0.758047076778047	1.75913375779433	-0.758047076778047	1.3826203082897	-0.758047076778047	-0.758047076778047	2.5033206326515	-0.758047076778047	-0.758047076778047	-0.758047076778047	3.13835672073023	2.76055288039443	3.40832455333049	1.45140488138146	-0.758047076778047	-0.758047076778047	-0.758047076778047	-0.758047076778047	-0.758047076778047	1.12538161102715	-0.758047076778047	1.71350865751255	1.4816656693796	2.87958216107799	-0.758047076778047	-0.758047076778047	-0.758047076778047	-0.758047076778047	-0.758047076778047	-0.758047076778047	-0.758047076778047	-0.758047076778047	-0.758047076778047	-0.758047076778047	-0.758047076778047	-0.758047076778047	-0.758047076778047	1.89724646564302	-0.758047076778047	-0.758047076778047	-0.758047076778047	-0.758047076778047	-0.758047076778047	-0.758047076778047	2.58927302725082	2.04593560364739	2.49650784793422	-0.758047076778047	-0.758047076778047	-0.758047076778047	-0.758047076778047	-0.758047076778047	1.40238263740855	-0.758047076778047	-0.758047076778047	1.61330248526624	-0.758047076778047	2.85563420543037	2.47631945253518	2.15266194731366	2.390436867197	2.4512700917466	-0.758047076778047	-0.758047076778047	-0.758047076778047	-0.758047076778047	-0.758047076778047	-0.758047076778047	-0.758047076778047	2.29608231210633	-0.758047076778047	-0.758047076778047	-0.758047076778047	1.77732361466745	1.50224877870536	1.33592418051418	2.50127236073077	1.19573228659339	2.40971144836049	1.43429141695092	2.46636294842205	-0.758047076778047	-0.758047076778047	-0.758047076778047	1.79933151891035	-0.758047076778047	-0.758047076778047	-0.758047076778047	-0.758047076778047	-0.758047076778047	-0.758047076778047	-0.758047076778047	-0.758047076778047	-0.758047076778047	-0.758047076778047	3.07557602673608	-0.758047076778047	-0.758047076778047	-0.758047076778047	2.48300773287939	3.11237072686098	-0.758047076778047	-0.758047076778047	-0.758047076778047	-0.758047076778047	2.11490161250094	-0.758047076778047	2.17458050988625	-0.758047076778047	-0.758047076778047	-0.758047076778047	2.08398805861309	-0.758047076778047	2.46240555905232	-0.758047076778047	-0.758047076778047	-0.758047076778047	-0.758047076778047	1.87371820667085	1.73150039512082	2.62759616435749	-0.758047076778047	-0.758047076778047	-0.758047076778047	1.59740251653259	1.92844827811871	1.47375855729596	-0.758047076778047	1.38751944154421	2.08214384375024	1.5422092149392	2.82608436786857	2.09512294059342	-0.758047076778047	-0.758047076778047	-0.758047076778047	2.35288742270803	-0.758047076778047	-0.758047076778047	-0.758047076778047	1.55610552740844	-0.758047076778047	-0.758047076778047	-0.758047076778047	-0.758047076778047	-0.758047076778047	-0.758047076778047	-0.758047076778047	-0.758047076778047	2.39105331147175	-0.758047076778047	-0.758047076778047	-0.758047076778047	-0.758047076778047	2.01239436366131	-0.758047076778047	2.08907667658798	-0.758047076778047	1.16527722134671	-0.758047076778047	1.94643520913583	0.671145017975447	-0.354274704116041	-0.758047076778047	-0.00409870405160389	0.0376288968787316	0.253545441256235	-0.758047076778047	-0.421025082695252	-0.758047076778047	0.625883159397944	0.304334193327772	0.0889436910337642	0.171841813848919	-0.202693879369785	-0.758047076778047	0.123365441206442	-0.032092850740382	-0.758047076778047	-0.253335582274168	-0.00644667588459127	-0.758047076778047	-0.124566100842084	0.124743861519112	-0.758047076778047	-0.758047076778047	0.145180957779322	0.262298833857716	-0.758047076778047	-0.758047076778047	0.392542116832826	0.893315431951341	0.198415026511247	-0.758047076778047	-0.0382211086010389	-0.758047076778047	-0.758047076778047	0.185653554914434	0.179885509035834	-0.758047076778047	0.0999461068442966	-0.758047076778047	-0.758047076778047	-0.758047076778047	-0.758047076778047	-0.758047076778047	0.307643312364927	-0.758047076778047	-0.758047076778047	0.307550236693342	0.796375128924968	-0.758047076778047	-0.758047076778047	-0.758047076778047	-0.758047076778047	0.279500386308386	-0.758047076778047	0.675242608110408	-0.758047076778047	0.0714433991885719	-0.758047076778047	0.0116097469616504	0.345804849528336	-0.758047076778047	-0.758047076778047	-0.758047076778047	0.33058731281005	-0.758047076778047	-0.758047076778047	-0.758047076778047	-0.758047076778047	0.791227173029028	-0.758047076778047	0.132214326618804	1.03125415145965	0.054225647461766	0.375404575773553	0.703532513010227	0.297963184916686	0.524864638256034	-0.0538266230260207	0.0318020538025572	-0.758047076778047	-0.758047076778047	0.966889724159969	-0.758047076778047	0.22627242665239	-0.758047076778047	0.0701767833884221	-0.758047076778047	0.700138637036229	0.130747926833156	-0.758047076778047	-0.758047076778047	-0.758047076778047	-0.0515747405735755	-0.758047076778047	-0.758047076778047	0.633408098446402	-0.758047076778047	-0.758047076778047	-0.758047076778047	0.956355348459278	0.306992143044236	-0.758047076778047	-0.758047076778047	-0.758047076778047	-0.758047076778047	0.234335135686312	0.0877647338567432	-0.758047076778047	-0.758047076778047	0.285608302404324	0.294868307876452	0.0675462521995066	-0.758047076778047	0.591810680702764	0.274337067613537	-0.758047076778047	-0.758047076778047	0.466643498576244	0.10855291072939	0.0613136469109082	-0.102394246424283	0.215643392543271	-0.758047076778047	0.646499884076438	-0.758047076778047	0.356032642598323	0.539357415261827	-0.00624408043921275	0.0003446539355487	0.581318152935086	-0.00960608035607928	-0.758047076778047	-0.758047076778047	-0.758047076778047	-0.758047076778047	1.12489108887879	-0.758047076778047	-0.758047076778047	0.320654692352077	-0.758047076778047	-0.758047076778047	0.410920644325607	-0.758047076778047	-0.758047076778047	-0.758047076778047	-0.758047076778047	-0.758047076778047	-0.758047076778047	0.766653224296334	-0.758047076778047	-0.758047076778047	0.791541258973086	0.412622548672901	0.887178994010941	-0.758047076778047	0.478659268918564	-0.758047076778047	0.527707321679515	1.38908400131794	1.00836972686991	0.491715376949602	-0.758047076778047	-0.758047076778047	0.891987504768317	0.24355764180584	0.265280627734383	0.837191850680783	0.0647159335238341	0.422020658522618	-0.758047076778047	0.868607842348788	0.565574523256287	-0.758047076778047	1.1339318480982	-0.758047076778047	-0.758047076778047	-0.758047076778047	-0.223287189106317	-0.758047076778047	-0.319957109732121	-0.252033171991032	-0.758047076778047	-0.149702650132907	-0.758047076778047	0.429175798124705	0.281572144446223	0.180740670358394	0.501471375412791	-0.758047076778047	0.520729013877614	-0.156201600650111	-0.35058045528476	-0.758047076778047	-0.147592687587714	0.284096428722698	-0.758047076778047	-0.758047076778047	-0.758047076778047	-0.101337845271452	0.398378024805721	-0.758047076778047	-0.758047076778047	-0.758047076778047	-0.758047076778047	-0.758047076778047	-0.758047076778047	-0.758047076778047	0.742443329622603	0.190401766192422	-0.758047076778047	-0.758047076778047	-0.758047076778047	-0.758047076778047	-0.758047076778047	-0.758047076778047	-0.758047076778047	-0.758047076778047	-0.758047076778047	0.901334150470231	-0.758047076778047	-0.758047076778047	-0.758047076778047	0.208841552499316	-0.758047076778047	-0.758047076778047	-0.758047076778047	0.301904900173494	-0.758047076778047	-0.323332906620627	-0.525430143393407	-0.758047076778047	-0.758047076778047	-0.303003572079494	-0.0839527201143995	-0.0805837420655962	-0.758047076778047	-0.0145695308683564	-0.758047076778047	0.384686860284747	-0.758047076778047	0.680445513294349	-0.758047076778047	-0.26106779979107	-0.758047076778047	-0.372915304134557	-0.420466696017176	0.0367441741576677	-0.121394418614887	-0.758047076778047	-0.758047076778047	-0.758047076778047	-0.758047076778047	-0.758047076778047	-0.758047076778047	-0.758047076778047	-0.758047076778047	0.207780639842386	-0.23796696327718	0.617917211570855	-0.758047076778047	-0.0390233514084572	-0.182465915931139	-0.758047076778047	-0.758047076778047	-0.758047076778047	-0.758047076778047	-0.011075589381064	-0.758047076778047	-0.0625738668414832	-0.758047076778047	-0.758047076778047	-0.330787341509737	-0.182257113495804	-0.758047076778047	-0.758047076778047	-0.758047076778047	-0.758047076778047	0.528959636967762	-0.758047076778047	0.0397096536003094	0.532382125146503	-0.758047076778047	0.0826287765998769	-0.758047076778047	0.411884407675072	-0.758047076778047	-0.758047076778047	-0.758047076778047	-0.758047076778047	0.344702940470281	-0.758047076778047	0.719730026678429	-0.758047076778047	-0.758047076778047	0.381700046546035	-0.758047076778047	0.468900877251148	-0.758047076778047	-0.758047076778047	-0.758047076778047	0.569286427922616	-0.758047076778047	0.612623976627638	-0.758047076778047	1.0188693761691	-0.758047076778047	-0.758047076778047	0.351248270932163	-0.758047076778047	-0.758047076778047	-0.758047076778047	-0.758047076778047	0.291431890006572	0.64205026590096	-0.758047076778047	-0.758047076778047	0.886400605199713	-0.758047076778047	-0.758047076778047	-0.758047076778047	-0.758047076778047	-0.758047076778047	-0.758047076778047	-0.758047076778047	0.210133086878719	0.06002517313451	-0.758047076778047	0.458442176171634	1.21777744983459	-0.758047076778047	-0.758047076778047	0.265964756319666	-0.758047076778047	-0.758047076778047	-0.758047076778047	-0.758047076778047	-0.758047076778047	-0.758047076778047	-0.758047076778047	-0.758047076778047	0.59127022602251	0.256977386146721	-0.758047076778047	-0.758047076778047	-0.758047076778047	1.02388575096853	-0.758047076778047	-0.758047076778047	-0.758047076778047	-0.758047076778047	0.305785055416904	-0.758047076778047	0.444309534665839	0.314578910530456	0.987381154211425	0.587270128490556	-0.758047076778047	0.489106491645038	-0.758047076778047	-0.758047076778047	0.694490432862942	0.555154535959016	-0.758047076778047	0.429585793241263	0.889338892170181	0.861866253603791	0.304765927889219	0.755632158829789	0.288735588673816	0.123427999682614	-0.758047076778047	0.12909629040446	0.310911816459584	-0.758047076778047	-0.758047076778047	-0.758047076778047	-0.758047076778047	-0.758047076778047	0.537941692481374	-0.758047076778047	0.24980662596085	0.175775041011153	-0.758047076778047	0.337350261857698	1.49148055365577	-0.758047076778047	-0.758047076778047	-0.758047076778047	-0.758047076778047	-0.758047076778047	-0.758047076778047	-0.758047076778047	-0.758047076778047	-0.758047076778047	1.13129132496798	-0.758047076778047	-0.758047076778047	0.681378455672221	0.321610615133426	-0.758047076778047	0.746549600488831	0.111279393197351	-0.758047076778047	-0.758047076778047	0.514715259334014	0.743711656738965	1.03120576342832	-0.758047076778047	-0.758047076778047	0.059328996490434	-0.758047076778047	-0.758047076778047	-0.758047076778047	1.13186820073109	-0.758047076778047	-0.758047076778047	-0.758047076778047	-0.758047076778047	0.247412507575898	0.315239923571549	-0.758047076778047	-0.758047076778047	0.323335799658275	-0.758047076778047	-0.758047076778047	0.171422445054754	0.492893214379498	0.500674235319354	0.509098874058623	-0.758047076778047	-0.758047076778047	-0.758047076778047	0.505741244566931	0.598567353974445	-0.758047076778047	0.472683109483254	0.975411094904838	0.626675974754689	-0.758047076778047	-0.758047076778047	-0.758047076778047	-0.758047076778047	0.768676288452181	-0.758047076778047	-0.758047076778047	-0.758047076778047	-0.758047076778047	-0.758047076778047	0.414900002533951	0.253128578730565	-0.758047076778047	-0.758047076778047	0.847095441375061	-0.758047076778047	-0.758047076778047	-0.758047076778047	-0.758047076778047	-0.758047076778047	-0.758047076778047	-0.758047076778047	0.515463636617747	-0.101098821645082	-0.758047076778047	-0.758047076778047	-0.758047076778047	0.711706047796309	-0.0512575052299075	-0.758047076778047	0.626267783948251	-0.758047076778047	-0.758047076778047	-0.758047076778047	0.791401647655942	-0.758047076778047	-0.758047076778047	0.858519032525255	-0.758047076778047	-0.758047076778047	-0.758047076778047	-0.758047076778047	-0.758047076778047	-0.758047076778047	0.501205541133512	-0.758047076778047	0.455243612340907	-0.758047076778047	-0.758047076778047	-0.758047076778047	-0.758047076778047	1.60106952788528	-0.758047076778047	0.220285739071349	0.371810147433395	-0.758047076778047	-0.758047076778047	-0.758047076778047	0.31288310711598	0.23265564441317	0.184681078962092	-0.758047076778047	-0.758047076778047	0.251880153939482	0.71700290401099	-0.758047076778047	1.26932553250737	0.392104216464792	1.57569871017143	0.42294618896303	-0.758047076778047	-0.758047076778047	-0.758047076778047	-0.758047076778047	-0.758047076778047	-0.758047076778047	-0.758047076778047	0.194207034639933	0.405061371672801	0.651659706330947	-0.758047076778047	0.765845669344817	-0.758047076778047	-0.758047076778047	0.770299051191281	0.344102881521615	-0.758047076778047	-0.758047076778047	0.734883005966221	0.770502166826264	0.270953618678981	-0.0903322180132703	0.350893731206122	-0.758047076778047	0.880856339632972	0.257313520852501	-0.758047076778047	-0.355866235071059	-0.0881710088207447	-0.758047076778047	-0.758047076778047	-0.10992566316861	-0.758047076778047	-0.758047076778047	0.202549812724549	-0.758047076778047	0.582914962697172	-0.758047076778047	-0.758047076778047	-0.758047076778047	0.333614769238401	1.21814377222294	-0.758047076778047	0.672108555018463	-0.758047076778047	-0.758047076778047	0.915270386098402	-0.758047076778047	-0.758047076778047	1.20074017046194	0.638878943993363	-0.758047076778047	0.830739213747592	-0.758047076778047	-0.758047076778047	-0.758047076778047	0.48392373192524	-0.758047076778047	-0.758047076778047	-0.758047076778047	-0.758047076778047	1.03971998137583	-0.758047076778047	-0.758047076778047	-0.758047076778047	0.506232495333053	-0.758047076778047	-0.0277919856159562	0.0973220899705101	-0.758047076778047	-0.758047076778047	0.342605758073268	0.355011026733389	0.536388255378358	-0.197279022033151	-0.758047076778047	-0.758047076778047	1.02139737315961	1.45054138675377	0.0226404029364584	-0.758047076778047	-0.758047076778047	-0.758047076778047	-0.758047076778047	-0.758047076778047	1.07776207121768	0.352161049777285	-0.758047076778047	0.232097137828454	-0.758047076778047	-0.758047076778047	-0.758047076778047	0.923408057257314	-0.758047076778047	0.281969858835058	-0.758047076778047	-0.758047076778047	0.704176561784864	0.965356726666518	0.307643312364927	1.37951685121609	-0.758047076778047	-0.758047076778047	0.445936167241524	-0.758047076778047	-0.758047076778047	0.367403283051729	-0.758047076778047	0.229155964729071	-0.758047076778047	0.932527921771659	0.888858360125884	-0.758047076778047	0.96190228330082	1.06918123923302	-0.758047076778047	-0.758047076778047	-0.758047076778047	-0.758047076778047	0.428883129776791	0.804009284429543	-0.758047076778047	-0.758047076778047	-0.758047076778047	-0.758047076778047	0.938285307163167	-0.758047076778047	-0.758047076778047	-0.758047076778047	-0.758047076778047	0.957276996322971	-0.758047076778047	0.368030597384093	-0.0477084652315008	0.749970902473112	-0.34748346034632	0.0591685141575842	-0.384411906295339	-0.758047076778047	-0.103141846978565	-0.0794176864167004	-0.758047076778047	0.163734635630534	-0.758047076778047	0.194207034639933	-0.758047076778047	-0.758047076778047	-0.758047076778047	1.16390385810616	-0.758047076778047	-0.758047076778047	-0.758047076778047	0.0530390555282516	0.175140575878343	0.673249125284436	-0.051455811526625	-0.758047076778047	0.786948873612878	-0.758047076778047	1.0354755188813	-0.0350560332908267	0.889158655454158	-0.0178992454519879	1.50453659806359	1.29482409409647	1.22987766348761	0.43387957937614	-0.758047076778047	0.215720386975246	-0.758047076778047	-0.758047076778047	-0.758047076778047	0.75602981979715	1.10121603377387	-0.758047076778047	-0.758047076778047	-0.758047076778047	-0.758047076778047	0.559535551966569	0.966422829379764	-0.758047076778047	-0.758047076778047	0.533293440466568	1.26157221835918	-0.758047076778047	0.276168645849904	0.649455359703336	-0.758047076778047	-0.758047076778047	-0.758047076778047	-0.758047076778047	-0.758047076778047	-0.758047076778047	1.46494516025945	0.635060968569859	-0.758047076778047	0.394736958628741	-0.758047076778047	-0.758047076778047	-0.758047076778047	-0.758047076778047	-0.758047076778047	0.344402824440515	-0.758047076778047	-0.758047076778047	-0.758047076778047	-0.758047076778047	0.743418754610686	0.993990655981301	-0.758047076778047	-0.758047076778047	1.61044329515924	-0.758047076778047	-0.758047076778047	1.09049753404944	1.03285265454872	-0.758047076778047	-0.758047076778047	-0.758047076778047	-0.758047076778047	-0.758047076778047	-0.758047076778047	-0.758047076778047	-0.758047076778047	-0.758047076778047	1.86475787631321	0.395947929510578	1.14173872452863	0.0654216310030327	1.02177967857754	0.901211995854117	-0.758047076778047	-0.758047076778047	1.27675755125451	0.912536326543834	0.860825789056971	0.594675225132766	0.147292181961574	0.974467002627022	1.270039822006	-0.00262354567789704	0.867790842915725	0.0652586666955243	0.880658405081803	0.17282187755579	-0.758047076778047	0.0946562469141961	0.722089970542053	0.488391102590643	-0.114576507260505	-0.758047076778047	0.124681108909387	0.0492398248176948	0.495475348576048	0.263915250780172	-0.758047076778047	0.593977225244942	1.00588413857412	0.256305817934376	0.205440121235183	0.145576031561431	-0.758047076778047	-0.758047076778047	0.650132814163935	1.04221893730996	1.48050822757616	0.193106090739734	0.416385429188206	-0.758047076778047	-0.758047076778047	1.41819360254778	-0.758047076778047	1.42795753471391	1.29539758198549	-0.758047076778047	1.30180854934231	-0.758047076778047	2.06004104703499	0.918014635153358	0.819096574882525	-0.758047076778047	0.699955679966873	-0.758047076778047	1.14357680607984	-0.758047076778047	-0.758047076778047	-0.758047076778047	-0.758047076778047	0.302365255996368	-0.758047076778047	-0.758047076778047	-0.758047076778047	0.0659109242998676	1.26176518671276	1.05963841589629	0.435713035381857	-0.758047076778047	-0.758047076778047	1.41765429652349	0.289992042653482	0.863371813063329	-0.758047076778047	1.19680285061438	-0.758047076778047	-0.758047076778047	-0.758047076778047	-0.758047076778047	-0.758047076778047	1.02446113298942	0.57062825798046	-0.758047076778047	0.61679067394298	-0.758047076778047	-0.758047076778047	-0.758047076778047	0.241682501519577	-0.758047076778047	3.09959124486959	2.02567925438355	-0.758047076778047	-0.758047076778047	2.77964325134836	-0.758047076778047	-0.758047076778047	-0.758047076778047	-0.758047076778047	-0.758047076778047	-0.758047076778047	1.70086085310748	-0.758047076778047	1.70779647000444	-0.758047076778047	-0.758047076778047	0.761822136712785	-0.758047076778047	-0.758047076778047	2.02219694858383	-0.758047076778047	1.81334242697805	0.473695940877038	-0.758047076778047	-0.758047076778047	-0.758047076778047	-0.758047076778047	-0.758047076778047	-0.758047076778047	-0.758047076778047	-0.758047076778047	0.693583949999002	-0.758047076778047	0.145510160960157	-0.758047076778047	-0.758047076778047	-0.758047076778047	-0.758047076778047	-0.758047076778047	-0.758047076778047	-0.758047076778047	0.281263032502109	-0.758047076778047	1.04916985840296	-0.758047076778047	0.737296968292184	0.854385487455042	1.03703400413042	-0.758047076778047	0.404725247773434	0.576778550542841	0.213186282848442	0.882878365406732	-0.758047076778047	0.509233579713584	0.493024232826034	-0.758047076778047	-0.758047076778047	-0.758047076778047	-0.758047076778047	0.151679189224681	-0.758047076778047	-0.758047076778047	0.0671095089331698	-0.758047076778047	-0.758047076778047	-0.758047076778047	-0.758047076778047	-0.758047076778047	-0.758047076778047	-0.758047076778047	-0.758047076778047	0.203111436741667	-0.758047076778047	0.974601800807198	0.674773003668538	-0.758047076778047	-0.758047076778047	0.20034740067545	-0.758047076778047	-0.758047076778047	-0.758047076778047	-0.758047076778047	0.657460921144664	0.640713050845234	-0.758047076778047	-0.758047076778047	0.374450744820617	-0.758047076778047	0.136514824741152	-0.758047076778047	-0.758047076778047	-0.758047076778047	-0.758047076778047	0.141967924264938	-0.758047076778047	-0.758047076778047	1.85686053814918	-0.758047076778047	-0.758047076778047	-0.758047076778047	-0.758047076778047	-0.758047076778047	-0.758047076778047	0.692859661863724	-0.758047076778047	-0.758047076778047	-0.758047076778047	-0.758047076778047	-0.758047076778047	-0.758047076778047	1.38217628472999	-0.758047076778047	-0.758047076778047	-0.758047076778047	0.420865923139813	-0.758047076778047	-0.758047076778047	-0.758047076778047	0.960974945088857	-0.758047076778047	-0.758047076778047	-0.758047076778047	-0.758047076778047	0.710837656147082	0.65557832833529	1.90083693891756	0.531612098367684	-0.758047076778047	-0.758047076778047	-0.758047076778047	-0.758047076778047	-0.758047076778047	-0.758047076778047	-0.758047076778047	1.6265683161683	-0.758047076778047	-0.758047076778047	0.813238646014487	-0.758047076778047	0.772944255489009	-0.758047076778047	0.577381896239531	-0.758047076778047	-0.758047076778047	-0.758047076778047	0.67960256948371	-0.758047076778047	-0.758047076778047	1.51143477229255	1.25657046850797	0.270607917416703	-0.758047076778047	-0.758047076778047	-0.758047076778047	-0.758047076778047	-0.758047076778047	-0.758047076778047	-0.758047076778047	0.453895797682192	0.714660857972473	0.209752849183274	-0.758047076778047	-0.758047076778047	-0.0461014621699237	0.0515411684239947	-0.00839932688878104	-0.758047076778047	0.607691890283259	0.063173193560838	1.30674538564192	-0.758047076778047	-0.758047076778047	0.209069208283221	-0.0254511096732708	-0.110091760212396	-0.758047076778047	0.741534201396461	0.303564159120997	-0.758047076778047	-0.758047076778047	2.13700475699117	2.73334750076707	1.72310519312053	1.930034154139	3.85158755408541	2.02046023268863	-0.758047076778047	-0.758047076778047	-0.758047076778047	-0.758047076778047	-0.758047076778047	-0.758047076778047	-0.758047076778047	-0.758047076778047	-0.758047076778047	-0.758047076778047	-0.758047076778047	-0.758047076778047	-0.758047076778047	2.54368810590012	1.99899694963178	1.91663340353377	1.81758504914901	-0.758047076778047	-0.758047076778047	1.53376087518259	-0.758047076778047	-0.758047076778047	-0.758047076778047	-0.758047076778047	1.48415090392116	1.48664298648883	-0.758047076778047	-0.758047076778047	1.59627710014327	-0.758047076778047	2.84538992866348	-0.758047076778047	1.71797510908962	-0.758047076778047	-0.758047076778047	2.43574021052855	-0.758047076778047	-0.758047076778047	-0.758047076778047	-0.758047076778047	-0.758047076778047	1.82970627626029	1.63093498749505	2.03311873505538	1.7243920041523	-0.758047076778047	1.59178897778354	1.66298686784258	1.19894815270358	-0.758047076778047	-0.758047076778047	1.80002732260603	-0.758047076778047	-0.758047076778047	-0.758047076778047	-0.758047076778047	-0.758047076778047	-0.758047076778047	-0.758047076778047	-0.758047076778047	-0.758047076778047	-0.758047076778047	-0.758047076778047	-0.758047076778047	-0.758047076778047	-0.758047076778047	1.60305005778752	1.4073932062356	1.56639462602024	-0.758047076778047	1.56150655236159	1.10631041969819	1.11821713927767	-0.758047076778047	-0.758047076778047	1.22698421649408	1.5901114928674	-0.758047076778047	1.17010226897547	-0.758047076778047	-0.758047076778047	-0.758047076778047	-0.758047076778047	-0.758047076778047	-0.758047076778047	-0.758047076778047	-0.758047076778047	-0.758047076778047	1.01701443454007	0.888138156788429	-0.758047076778047	2.20419045661241	-0.758047076778047	-0.758047076778047	-0.758047076778047	-0.758047076778047	2.53873706587677	-0.758047076778047	-0.758047076778047	-0.758047076778047	-0.758047076778047	-0.758047076778047	-0.758047076778047	-0.758047076778047	-0.758047076778047	1.47326665575201	-0.758047076778047	-0.758047076778047	-0.758047076778047	-0.758047076778047	-0.758047076778047	-0.758047076778047	1.18721745962398	-0.758047076778047	-0.758047076778047	-0.758047076778047	-0.758047076778047	-0.758047076778047	-0.758047076778047	-0.758047076778047	-0.758047076778047	-0.758047076778047	-0.758047076778047	2.5005904504244	2.76919047694058	-0.758047076778047	-0.758047076778047	-0.758047076778047	-0.758047076778047	-0.758047076778047	-0.758047076778047	-0.758047076778047	-0.758047076778047	-0.758047076778047	-0.758047076778047	3.15762472268929	-0.758047076778047	-0.758047076778047	-0.758047076778047	-0.758047076778047	1.77054685503221	-0.758047076778047	-0.758047076778047	-0.758047076778047	-0.758047076778047	-0.758047076778047	-0.758047076778047	2.4617473833392	1.99984686097975	2.34222621682385	2.86691551278124	1.78483295468471	1.78620452837366	2.1546356939141	1.27892113672603	-0.758047076778047	2.117758147953	-0.758047076778047	-0.758047076778047	-0.758047076778047	-0.758047076778047	-0.758047076778047	-0.758047076778047	-0.758047076778047	-0.758047076778047	-0.758047076778047	-0.758047076778047	-0.758047076778047	-0.758047076778047	-0.758047076778047	-0.758047076778047	0.839879178253313	1.99899694963178	1.75580236492655	3.0733144596007	-0.758047076778047	-0.758047076778047	-0.758047076778047	1.36503256562607	1.50224877870536	-0.758047076778047	2.43317325483282	2.90729903264978	-0.758047076778047	1.70906290632462	2.86032123095858	2.40096438311018	2.1735742056665	2.62301855117663	-0.758047076778047	-0.758047076778047	2.2737353699936	-0.758047076778047	3.02139545694537	1.75115758268299	-0.758047076778047	1.4001144675615	-0.758047076778047	-0.758047076778047	-0.229767878028151	0.281999331913412	-0.210042078575037	-0.214654313696928	-0.212744105873144	-0.184415978461374	-0.758047076778047	0.0129828561751904	-0.758047076778047	-0.758047076778047	0.0795780716557953	-0.758047076778047	-0.127501584894662	0.455427654414213	-0.758047076778047	-0.758047076778047	-0.758047076778047	-0.758047076778047	-0.0819993428514244	0.0187187305224726	0.463605996976097	-0.212135581128089	0.715409417083116	0.0372242002551714	-0.758047076778047	-0.758047076778047	-0.758047076778047	0.0383888492871116	-0.758047076778047	-0.758047076778047	0.201018202869022	0.167735078708087	0.256725438574513	-0.758047076778047	-0.758047076778047	-0.758047076778047	-0.758047076778047	0.34500322976894	-0.758047076778047	-0.758047076778047	0.284274056604409	0.645153338137804	0.343204089852872	-0.758047076778047	-0.758047076778047	-0.758047076778047	-0.758047076778047	-0.758047076778047	0.325838055456858	0.269313711743932	1.03996462222314	-0.758047076778047	-0.758047076778047	0.195089709184288	0.330782096072968	-0.758047076778047	-0.758047076778047	-0.758047076778047	-0.758047076778047	-0.758047076778047	-0.758047076778047	-0.758047076778047	0.597631017580924	0.555445620218405	0.395837729219304	-0.758047076778047	-0.758047076778047	-0.758047076778047	0.819314476040024	-0.758047076778047	-0.758047076778047	0.291972908920362	0.136063499237907	0.900357484231791	-0.758047076778047	-0.758047076778047	-0.758047076778047	0.264341519267643	-0.758047076778047	-0.758047076778047	1.29710119899711	0.860594779370536	-0.758047076778047	-0.758047076778047	-0.758047076778047	1.56603165881618	-0.758047076778047	-0.758047076778047	-0.758047076778047	-0.758047076778047	-0.758047076778047	-0.758047076778047	-0.758047076778047	0.775190490658027	1.28623934994696	-0.758047076778047	0.630936828835593	0.905745346329821	-0.758047076778047	1.15877425358514	0.583905542398935	-0.758047076778047	0.896342473521815	-0.758047076778047	-0.758047076778047	-0.758047076778047	-0.758047076778047	0.706389497979702	-0.758047076778047	-0.758047076778047	-0.758047076778047	0.714754381847751	0.215181693510122	0.188365903035251	0.296049380956208	0.356339515595423	-0.758047076778047	-0.758047076778047	0.637216141058461	-0.758047076778047	-0.758047076778047	-0.758047076778047	-0.758047076778047	-0.758047076778047	-0.758047076778047	0.520797704867613	-0.758047076778047	-0.758047076778047	-0.758047076778047	-0.758047076778047	-0.758047076778047	-0.758047076778047	1.73133825653077	-0.758047076778047	0.347210660691416	-0.758047076778047	0.349427480919657	-0.758047076778047	-0.758047076778047	-0.758047076778047	0.534838843619224	-0.758047076778047	-0.758047076778047	-0.758047076778047	-0.758047076778047	-0.758047076778047	-0.758047076778047	-0.758047076778047	-0.758047076778047	-0.758047076778047	-0.758047076778047	-0.758047076778047	-0.758047076778047	-0.758047076778047	-0.758047076778047	-0.758047076778047	-0.758047076778047	0.714193435601064	-0.758047076778047	0.126630758922121	0.182455885232813	0.161133131530642	-0.758047076778047	-0.758047076778047	-0.758047076778047	-0.758047076778047	0.540563415705691	0.277568733822575	-0.758047076778047	-0.758047076778047	-0.758047076778047	-0.758047076778047	-0.758047076778047	-0.758047076778047	0.282323651966624	1.00865162254556	-0.758047076778047	-0.758047076778047	-0.758047076778047	-0.758047076778047	0.484569040770129	-0.758047076778047	-0.758047076778047	-0.758047076778047	-0.758047076778047	-0.758047076778047	-0.758047076778047	-0.758047076778047	0.27678069355401	0.118390460589832	-0.758047076778047	-0.758047076778047	-0.758047076778047	0.76887892383906	-0.758047076778047	-0.758047076778047	0.250883743161082	-0.758047076778047	-0.758047076778047	-0.758047076778047	0.695579862620504	-0.758047076778047	0.311380475603313	0.840552601884091	0.781147774794013	-0.758047076778047	0.349427480919657	-0.758047076778047	0.972716810348251	0.641548481963993	1.13244548971978	-0.758047076778047	-0.758047076778047	-0.758047076778047	-0.758047076778047	-0.758047076778047	-0.758047076778047	-0.758047076778047	-0.758047076778047	0.809790226524744	-0.758047076778047	0.720012780033388	-0.758047076778047	-0.758047076778047	-0.758047076778047	-0.758047076778047	1.2234736480077	-0.758047076778047	-0.758047076778047	0.739137380398365	0.520660330860108	-0.758047076778047	-0.758047076778047	-0.758047076778047	-0.758047076778047	-0.758047076778047	0.709537193692887	0.189600872658292	0.642133934903872	-0.758047076778047	-0.758047076778047	-0.758047076778047	0.762223425593223	1.05259408543648	-0.758047076778047	-0.758047076778047	-0.758047076778047	-0.758047076778047	-0.758047076778047	-0.758047076778047	-0.758047076778047	-0.758047076778047	-0.758047076778047	-0.758047076778047	-0.758047076778047	1.11047369082607	-0.758047076778047	-0.758047076778047	0.866858262827854	-0.758047076778047	-0.758047076778047	-0.758047076778047	-0.758047076778047	-0.758047076778047	-0.758047076778047	0.600287639046834	0.191423132794624	0.277130777708941	-0.758047076778047	0.486379750763323	-0.758047076778047	1.07437987688791	0.567353419081714	0.391448031260394	-0.758047076778047	-0.758047076778047	-0.758047076778047	-0.758047076778047	-0.758047076778047	0.993437668196295	-0.758047076778047	-0.758047076778047	-0.758047076778047	1.45669994413965	0.662105269454773	-0.758047076778047	0.473949428731802	-0.758047076778047	1.20253608174064	-0.758047076778047	-0.758047076778047	-0.758047076778047	1.26311720132655	-0.758047076778047	1.34183783981267	-0.758047076778047	-0.758047076778047	-0.758047076778047	-0.758047076778047	-0.758047076778047	-0.758047076778047	-0.758047076778047	-0.758047076778047	-0.758047076778047	-0.758047076778047	-0.758047076778047	-0.758047076778047	-0.758047076778047	-0.758047076778047	-0.758047076778047	-0.758047076778047	0.04918767852277	0.443227726102722	1.34438467325641	-0.758047076778047	0.896099847464322	-0.758047076778047	-0.758047076778047	-0.758047076778047	-0.758047076778047	-0.758047076778047	-0.758047076778047	-0.758047076778047	-0.758047076778047	-0.758047076778047	-0.758047076778047	-0.758047076778047	-0.758047076778047	0.820404995525756	0.579649736485641	-0.758047076778047	0.10638446297208	-0.758047076778047	-0.758047076778047	-0.758047076778047	-0.758047076778047	-0.758047076778047	-0.758047076778047	0.611506882019853	1.2880290152613	0.76443473763629	-0.758047076778047	-0.758047076778047	-0.758047076778047	-0.758047076778047	-0.758047076778047	-0.758047076778047	-0.758047076778047	-0.758047076778047	-0.758047076778047	-0.758047076778047	-0.758047076778047	-0.758047076778047	-0.758047076778047	-0.758047076778047	-0.758047076778047	1.46983084086073	0.520385678485315	-0.758047076778047	-0.758047076778047	-0.758047076778047	-0.758047076778047	0.660897966565126	-0.758047076778047	-0.758047076778047	-0.758047076778047	0.643222630371388	-0.758047076778047	0.527568338189624	0.686376754545325	-0.758047076778047	0.700687812569141	0.478020542448617	-0.758047076778047	-0.758047076778047	0.531332335055619	0.662277925616384	0.449750048501177	0.503468996524127	0.830296364591156	-0.758047076778047	-0.758047076778047	-0.758047076778047	-0.758047076778047	-0.758047076778047	-0.758047076778047	-0.758047076778047	1.26215125577684	1.68528279132305	-0.758047076778047	-0.758047076778047	-0.758047076778047	0.915768580727922	-0.758047076778047	0.563210712845916	0.86267654736598	-0.758047076778047	-0.758047076778047	0.959652157960071	-0.758047076778047	-0.758047076778047	0.772332918360844	-0.758047076778047	-0.758047076778047	0.793428767101142	-0.758047076778047	1.3376096799969	-0.758047076778047	-0.758047076778047	-0.758047076778047	-0.758047076778047	-0.758047076778047	-0.758047076778047	1.01331790876256	-0.758047076778047	-0.758047076778047	-0.758047076778047	-0.758047076778047	-0.758047076778047	-0.758047076778047	-0.758047076778047	-0.758047076778047	-0.758047076778047	-0.758047076778047	-0.758047076778047	-0.758047076778047	-0.758047076778047	-0.758047076778047	-0.758047076778047	-0.758047076778047	-0.758047076778047	-0.758047076778047	-0.758047076778047	0.927320905231649	0.319319403677346	-0.758047076778047	0.809790226524744	0.519973938845623	-0.758047076778047	-0.758047076778047	-0.758047076778047	-0.758047076778047	-0.758047076778047	0.713913139673809	-0.758047076778047	-0.758047076778047	-0.758047076778047	-0.758047076778047	-0.758047076778047	-0.758047076778047	-0.758047076778047	-0.758047076778047	-0.758047076778047	-0.758047076778047	-0.758047076778047	-0.758047076778047	1.72729363927392	-0.758047076778047	-0.758047076778047	-0.758047076778047	-0.758047076778047	1.2487429318322	-0.758047076778047	-0.758047076778047	-0.758047076778047	0.378063094810233	1.53652442346509	0.965623110909134	0.162979991856037	0.493155280835878	-0.758047076778047	-0.758047076778047	-0.758047076778047	0.395837729219304	0.145641912156578	-0.758047076778047	-0.758047076778047	0.94668094552691	-0.758047076778047	-0.758047076778047	-0.758047076778047	-0.758047076778047	-0.758047076778047	-0.758047076778047	-0.758047076778047	1.39694879232723	-0.758047076778047	-0.758047076778047	-0.758047076778047	-0.758047076778047	-0.758047076778047	-0.758047076778047	-0.758047076778047	-0.758047076778047	-0.758047076778047	-0.758047076778047	-0.758047076778047	-0.758047076778047	0.929094801008097	0.17747135684608	-0.758047076778047	-0.758047076778047	-0.758047076778047	-0.758047076778047	-0.758047076778047	-0.758047076778047	0.839206392313066	-0.758047076778047	-0.758047076778047	-0.758047076778047	-0.758047076778047	-0.758047076778047	-0.758047076778047	0.732765856793904	-0.758047076778047	0.512069555721824	-0.758047076778047	1.35536459198331	0.735461568263951	0.503468996524127	-0.758047076778047	1.16184813988371	-0.758047076778047	0.706389497979702	-0.758047076778047	0.0705068191073583	-0.758047076778047	-0.758047076778047	-0.758047076778047	0.783420970886078	-0.758047076778047	-0.758047076778047	1.12964538099274	-0.758047076778047	-0.758047076778047	-0.758047076778047	-0.758047076778047	-0.758047076778047	-0.758047076778047	-0.758047076778047	-0.758047076778047	0.217726727034985	0.377423841152001	-0.758047076778047	-0.758047076778047	0.232895206684512	0.846189398896285	-0.758047076778047	-0.758047076778047	-0.758047076778047	-0.758047076778047	-0.758047076778047	-0.758047076778047	-0.758047076778047	-0.758047076778047	-0.758047076778047	-0.758047076778047	0.970836511447765	1.03256177220922	-0.758047076778047	-0.758047076778047	-0.758047076778047	-0.758047076778047	-0.758047076778047	-0.758047076778047	-0.758047076778047	0.818443276268383	-0.758047076778047	-0.758047076778047	-0.758047076778047	0.885503499314683	-0.758047076778047	0.466643498576244	0.896827967706159	-0.758047076778047	-0.758047076778047	-0.758047076778047	0.598723547172238	-0.758047076778047	-0.758047076778047	1.17252551791252	-0.758047076778047	-0.758047076778047	-0.0499856384914225	-0.758047076778047	-0.758047076778047	-0.758047076778047	0.549578306804815	-0.758047076778047	-0.758047076778047	-0.758047076778047	-0.758047076778047	-0.189754555070881	-0.758047076778047	0.282854817424124	1.25316322762584	0.0598108344653125	-0.0603403816896927	0.658318466930775	0.215027895680364	-0.758047076778047	-0.758047076778047	0.108854976867615	0.709042448716955	-0.758047076778047	0.415356629329561	-0.758047076778047	1.00665240335737	-0.0612278297432219	-0.758047076778047	-0.758047076778047	1.74675461371714	-0.758047076778047	-0.0490286551883701	-0.758047076778047	0.287124806536749	0.412054659693579	0.397935378150844	0.648271533508075	-0.758047076778047	-0.758047076778047	-0.758047076778047	-0.758047076778047	-0.758047076778047	0.343903015670439	-0.758047076778047	0.120808458935041	0.31552347855583	-0.758047076778047	1.17443454718066	-0.758047076778047	-0.758047076778047	0.484181768904561	0.331464418970911	-0.758047076778047	0.379343901986619	-0.758047076778047	-0.758047076778047	-0.758047076778047	-0.758047076778047	-0.758047076778047	-0.758047076778047	0.987381154211425	-0.758047076778047	-0.758047076778047	-0.758047076778047	1.02590146609707	-0.758047076778047	-0.758047076778047	-0.758047076778047	-0.758047076778047	-0.758047076778047	0.198415026511247	0.304580853432932	-0.758047076778047	-0.758047076778047	-0.758047076778047	-0.758047076778047	-0.758047076778047	-0.758047076778047	-0.758047076778047	-0.758047076778047	-0.758047076778047	0.580407546646681	0.72076737489294	0.430524063268773	0.526180288003847	0.666957148855195	-0.758047076778047	-0.758047076778047	0.611825848943041	-0.758047076778047	-0.758047076778047	-0.758047076778047	-0.758047076778047	-0.758047076778047	0.89816474354587	-0.758047076778047	0.543339319810255	-0.758047076778047	0.594209804634726	1.46901471725983	-0.758047076778047	-0.758047076778047	-0.758047076778047	-0.758047076778047	1.54610749184	1.6945990943603	-0.758047076778047	0.26263868517188	1.0395732338229	-0.758047076778047	-0.758047076778047	-0.758047076778047	-0.758047076778047	-0.758047076778047	-0.758047076778047	-0.758047076778047	-0.758047076778047	-0.758047076778047	0.635889017530076	-0.758047076778047	-0.758047076778047	-0.758047076778047	-0.758047076778047	-0.758047076778047	-0.758047076778047	0.453895797682192	0.261535037787168	-0.758047076778047	-0.758047076778047	0.445152385554597	0.568839805395467	0.353685894662922	-0.758047076778047	-0.758047076778047	-0.758047076778047	-0.758047076778047	-0.758047076778047	0.490148637265031	0.568542238421737	-0.758047076778047	1.04192452536282	-0.758047076778047	-0.758047076778047	-0.758047076778047	0.520660330860108	-0.758047076778047	0.553846386695248	1.00010011978912	-0.758047076778047	0.761220645247449	-0.758047076778047	-0.758047076778047	-0.758047076778047	-0.758047076778047	-0.758047076778047	-0.758047076778047	1.23517109054518	1.12898794416329	1.04339770040111	-0.758047076778047	1.44256954056304	0.566685724788256	-0.0180736451238377	-0.758047076778047	0.0599179892919995	-0.758047076778047	-0.758047076778047	-0.758047076778047	0.213876031941608	-0.758047076778047	-0.758047076778047	-0.758047076778047	-0.758047076778047	0.684229949712033	-0.758047076778047	-0.758047076778047	-0.758047076778047	-0.758047076778047	-0.758047076778047	-0.758047076778047	-0.758047076778047	-0.758047076778047	-0.758047076778047	0.696671097320145	0.814752680918273	-0.758047076778047	0.774270688721816	-0.758047076778047	-0.758047076778047	-0.758047076778047	-0.758047076778047	-0.758047076778047	-0.758047076778047	-0.758047076778047	-0.758047076778047	0.985737711709179	-0.758047076778047	-0.758047076778047	1.50191033160303	0.612623976627638	-0.758047076778047	-0.758047076778047	-0.758047076778047	-0.758047076778047	-0.758047076778047	1.72053672722846	-0.758047076778047	-0.758047076778047	-0.758047076778047	-0.758047076778047	-0.758047076778047	0.885383968872164	1.08550318284776	-0.758047076778047	0.943182039689134	-0.758047076778047	-0.758047076778047	0.833179851220904	-0.758047076778047	0.907098525516206	-0.758047076778047	-0.758047076778047	-0.758047076778047	-0.758047076778047	0.443467947764823	-0.758047076778047	-0.758047076778047	-0.758047076778047	-0.758047076778047	0.59080735425615	-0.758047076778047	-0.758047076778047	-0.758047076778047	0.557049089498492	-0.758047076778047	-0.758047076778047	0.771722125069814	-0.758047076778047	-0.758047076778047	0.949022690805911	-0.758047076778047	1.11079484283762	-0.758047076778047	-0.758047076778047	0.785078917564009	-0.758047076778047	-0.758047076778047	-0.758047076778047	-0.758047076778047	0.438921258468955	-0.758047076778047	1.57707487251679	-0.0320509377563992	1.0198700439221	0.824344912119817	-0.758047076778047	-0.758047076778047	1.04310284219086	-0.758047076778047	-0.758047076778047	-0.758047076778047	-0.758047076778047	-0.758047076778047	-0.758047076778047	0.758620291630769	-0.758047076778047	-0.758047076778047	-0.758047076778047	-0.758047076778047	-0.758047076778047	-0.758047076778047	-0.758047076778047	0.569584357818126	-0.758047076778047	-0.758047076778047	0.724173636449334	0.121119460993865	-0.758047076778047	0.420981288000076	0.591733444014027	-0.758047076778047	-0.758047076778047	-0.758047076778047	2.02917345328374	-0.758047076778047	0.582838830178425	-0.758047076778047	0.35736372277471	-0.758047076778047	-0.758047076778047	-0.758047076778047	-0.758047076778047	-0.758047076778047	-0.758047076778047	1.21741128874428	0.891746323284225	0.997594881814548	-0.758047076778047	-0.758047076778047	-0.758047076778047	-0.758047076778047	-0.758047076778047	-0.758047076778047	-0.758047076778047	1.26874156181378	-0.758047076778047	2.3439957727102	-0.758047076778047	-0.758047076778047	-0.758047076778047	-0.758047076778047	-0.758047076778047	-0.758047076778047	-0.758047076778047	1.08146834402205	0.872237156300356	1.04016039035767	-0.758047076778047	-0.758047076778047	-0.758047076778047	-0.758047076778047	-0.758047076778047	-0.758047076778047	-0.758047076778047	0.713632961768987	-0.758047076778047	1.12407421662931	-0.758047076778047	-0.758047076778047	1.05738332805754	-0.758047076778047	-0.758047076778047	0.881926121334537	-0.758047076778047	-0.758047076778047	-0.758047076778047	1.11079484283762	-0.758047076778047	-0.758047076778047	1.06583562911033	-0.758047076778047	-0.758047076778047	1.39830411935319	0.475599837261353	-0.758047076778047	-0.758047076778047	-0.758047076778047	1.88313862014524	-0.758047076778047	-0.758047076778047	0.397603630127236	-0.758047076778047	-0.758047076778047	-0.758047076778047	-0.758047076778047	-0.758047076778047	-0.758047076778047	-0.758047076778047	0.831847551107888	-0.758047076778047	0.471293385160062	0.600287639046834	-0.758047076778047	0.506545324009193	0.882402087068433	0.754142996522511	-0.758047076778047	-0.758047076778047	-0.758047076778047	-0.758047076778047	-0.758047076778047	-0.758047076778047	0.840328056424385	0.38796180072684	-0.758047076778047	-0.758047076778047	0.917265189459544	-0.758047076778047	0.753449168338955	-0.758047076778047	0.504537191102734	0.198637576943252	1.27479543075548	-0.758047076778047	-0.758047076778047	-0.758047076778047	-0.758047076778047	0.550660555091249	-0.758047076778047	-0.758047076778047	-0.758047076778047	0.447809608183282	-0.758047076778047	0.324489166544449	0.577080149257982	-0.758047076778047	-0.758047076778047	-0.758047076778047	-0.758047076778047	-0.758047076778047	-0.758047076778047	-0.758047076778047	-0.758047076778047	-0.758047076778047	-0.758047076778047	-0.758047076778047	-0.758047076778047	0.872471933860704	-0.758047076778047	-0.758047076778047	-0.758047076778047	-0.758047076778047	-0.758047076778047	-0.758047076778047	-0.758047076778047	-0.758047076778047	-0.758047076778047	-0.758047076778047	-0.758047076778047	-0.758047076778047	-0.758047076778047	-0.758047076778047	-0.758047076778047	-0.758047076778047	-0.758047076778047	-0.758047076778047	-0.758047076778047	-0.758047076778047	1.50275668574989	1.03679028442389	1.38040243362845	1.69647331745725	-0.758047076778047	-0.758047076778047	-0.758047076778047	-0.758047076778047	-0.758047076778047	-0.758047076778047	-0.758047076778047	-0.758047076778047	-0.758047076778047	-0.758047076778047	-0.758047076778047	-0.758047076778047	0.780116974705839	0.726073525139891	-0.758047076778047	-0.758047076778047	-0.758047076778047	-0.758047076778047	-0.758047076778047	1.11143753413975	0.944217043231728	0.548641926573945	0.995929277217435	-0.758047076778047	-0.758047076778047	0.854156544290179	0.681022891920833	-0.758047076778047	-0.758047076778047	-0.758047076778047	-0.758047076778047	-0.758047076778047	-0.758047076778047	-0.758047076778047	0.0861599309303718	-0.758047076778047	-0.758047076778047	1.39860558619485	-0.758047076778047	-0.758047076778047	-0.758047076778047	-0.758047076778047	-0.758047076778047	-0.758047076778047	0.686555972965879	0.686555972965879	-0.758047076778047	0.3299061519407	0.293328033353958	-0.758047076778047	-0.758047076778047	-0.758047076778047	-0.758047076778047	-0.758047076778047	-0.758047076778047	0.326900394640298	-0.758047076778047	0.0493441382762965	-0.758047076778047	-0.758047076778047	-0.758047076778047	-0.758047076778047	1.23535809095878	-0.758047076778047	-0.758047076778047	-0.758047076778047	-0.758047076778047	-0.758047076778047	0.880737572414226	-0.758047076778047	-0.758047076778047	0.527012728966864	-0.758047076778047	-0.758047076778047	-0.758047076778047	-0.758047076778047	-0.758047076778047	-0.758047076778047	-0.758047076778047	0.839654845467988	1.03869333002053	-0.758047076778047	-0.758047076778047	1.05110344538252	-0.758047076778047	-0.758047076778047	-0.758047076778047	-0.758047076778047	0.398931841570686	0.414329752429693	0.546773519818942	-0.758047076778047	-0.758047076778047	-0.758047076778047	-0.758047076778047	-0.758047076778047	-0.0194658092252164	0.0906462252100574	0.250054977020514	-0.758047076778047	0.165247796261576	-0.758047076778047	0.149879166069404	-0.758047076778047	-0.758047076778047	-0.758047076778047	-0.758047076778047	-0.758047076778047	-0.758047076778047	-0.758047076778047	0.183603001291504	-0.758047076778047	-0.758047076778047	-0.758047076778047	-0.758047076778047	-0.758047076778047	-0.758047076778047	-0.211760418789057	-0.158336619094461	-0.758047076778047	-0.758047076778047	-0.758047076778047	-0.758047076778047	-0.758047076778047	-0.758047076778047	-0.758047076778047	-0.758047076778047	-0.758047076778047	0.801242846056102	0.896099847464322	-0.758047076778047	-0.758047076778047	-0.758047076778047	-0.758047076778047	-0.758047076778047	-0.758047076778047	1.45140488138146	-0.758047076778047	1.10248658128259	-0.758047076778047	-0.758047076778047	-0.758047076778047	-0.758047076778047	-0.758047076778047	0.865694234249722	-0.758047076778047	1.05110344538252	1.04724105179346	-0.758047076778047	-0.758047076778047	0.764837564080645	0.836075127055364	-0.758047076778047	-0.758047076778047	1.10999220461152	0.566759876954506	-0.758047076778047	-0.758047076778047	-0.758047076778047	0.336167710538236	0.295594791436154	0.666174925638557	-0.758047076778047	0.52011115355167	-0.758047076778047	0.250137789276919	-0.758047076778047	0.218500703574976	1.4558956496048	-0.758047076778047	-0.758047076778047	-0.758047076778047	0.554572787081121	-0.758047076778047	-0.758047076778047	-0.758047076778047	-0.758047076778047	0.0705618515065524	0.63052588444101	0.761721851328731	0.275034005814411	-0.758047076778047	0.719447393040354	-0.758047076778047	0.229235215043175	-0.758047076778047	-0.758047076778047	0.902189804265212	0.490670413649328	0.293871116639561	0.318653069245128	0.142294695044224	-0.758047076778047	0.108130384775129	-0.758047076778047	-0.758047076778047	0.371388866097333	-0.758047076778047	-0.758047076778047	-0.758047076778047	1.43037629540198	-0.758047076778047	0.95622377686572	0.404053621261366	1.2101217537966	0.873294257192521	0.313730299939845	-0.758047076778047	-0.758047076778047	-0.758047076778047	-0.758047076778047	-0.758047076778047	0.833290989479912	0.0843905231025137	-0.758047076778047	0.395837729219304	-0.758047076778047	-0.758047076778047	1.43100155982368	-0.758047076778047	-0.758047076778047	-0.758047076778047	-0.758047076778047	-0.758047076778047	-0.758047076778047	-0.758047076778047	-0.758047076778047	-0.758047076778047	-0.758047076778047	-0.758047076778047	0.59142459352957	0.189164616813209	0.201764691130182	0.0464338411190889	-0.758047076778047	-0.758047076778047	-0.758047076778047	-0.758047076778047	-0.758047076778047	-0.758047076778047	-0.758047076778047	-0.758047076778047	1.33340207297479	0.869659633373892	-0.758047076778047	-0.758047076778047	-0.758047076778047	-0.758047076778047	-0.758047076778047	-0.758047076778047	-0.758047076778047	-0.758047076778047	-0.758047076778047	-0.758047076778047	-0.758047076778047	-0.758047076778047	0.816487016105425	-0.758047076778047	0.356748958813652	0.316943632421786	-0.758047076778047	-0.758047076778047	-0.758047076778047	0.760219335863332	0.562032241783174	-0.758047076778047	-0.758047076778047	-0.758047076778047	-0.758047076778047	0.724553183078959	-0.758047076778047	0.601071160835205	0.736620186345329	0.552251370944998	-0.758047076778047	-0.758047076778047	-0.758047076778047	-0.758047076778047	-0.758047076778047	-0.758047076778047	0.973524087785504	0.648609546589448	-0.758047076778047	-0.758047076778047	-0.758047076778047	0.454385540381292	-0.758047076778047	-0.758047076778047	-0.758047076778047	0.421096676989572	-0.758047076778047	0.474329870840547	-0.758047076778047	-0.758047076778047	-0.758047076778047	0.683337521503294	-0.758047076778047	-0.758047076778047	-0.758047076778047	-0.758047076778047	-0.758047076778047	0.559682132302775	-0.758047076778047	0.588959321098039	-0.758047076778047	-0.758047076778047	-0.758047076778047	-0.758047076778047	0.363551192003033	-0.758047076778047	-0.758047076778047	0.844380762732217	0.421442988813809	0.950457377037262	0.710465835503549	-0.758047076778047	-0.758047076778047	0.318938534402823	-0.758047076778047	0.793008876897896	-0.758047076778047	1.49617593910784	-0.758047076778047	0.649455359703336	0.762825801337296	-0.758047076778047	0.884428433049432	-0.758047076778047	0.511348010761905	-0.758047076778047	0.616067534976676	-0.758047076778047	0.751964774263943	-0.758047076778047	0.261195958659586	0.597241293176982	0.0764943324470829	-0.219439358786716	-0.301556564788896	-0.244880815684589	-0.758047076778047	-0.138910793443276	0.261068865113011	-0.249306293728685	-0.758047076778047	-0.758047076778047	0.467645675703667	-0.758047076778047	-0.0175065372621909	-0.758047076778047	0.133878063875505	-0.758047076778047	-0.758047076778047	-0.758047076778047	-0.758047076778047	-0.758047076778047	0.413760094068368	-0.758047076778047	-0.758047076778047	-0.758047076778047	-0.758047076778047	0.304303369315244	0.0727693641071087	-0.758047076778047	0.316659283989665	-0.758047076778047	-0.758047076778047	0.000298807621057515	-0.758047076778047	0.0545955410543243	0.166144373012724	0.658833542434329	-0.758047076778047	0.89150522163556	-0.758047076778047	1.18933792797352	0.463149692970543	0.47623587620714	1.4390123692065	-0.758047076778047	-0.758047076778047	0.271040082206643	-0.758047076778047	0.639878712018524	1.17183242814675	0.337152981981407	0.366359407764016	0.360036038801401	-0.758047076778047	0.328789058453268	1.06303326284383	-0.758047076778047	-0.758047076778047	0.501205541133512	-0.758047076778047	-0.758047076778047	-0.758047076778047	-0.758047076778047	0.285608302404324	-0.758047076778047	0.511798872629274	-0.758047076778047	-0.758047076778047	-0.758047076778047	0.206948772760447	-0.758047076778047	1.27951216360925	1.20127853437011	-0.758047076778047	-0.758047076778047	-0.012339946632713	0.207503184145901	0.499039080324861	-0.166697169744425	0.36055150518145	-0.108627116360975	1.00415368256898	0.0766060567827371	0.447809608183282	0.603480121441652	-0.1218586388506	0.309508439052793	0.858288764411775	-0.758047076778047	-0.167220435198404	0.308481766851851	0.581267528327621	0.570777532229815	-0.153503755844266	-0.758047076778047	-0.758047076778047	-0.758047076778047	0.390192569502379	-0.758047076778047	-0.758047076778047	0.30871491824773	-0.0852790007144251	-0.758047076778047	0.0416993563349255	0.166697015269718	-0.758047076778047	0.0486665978257355	-0.758047076778047	0.156955060164237	0.365265550483969	-0.120608473981205	0.661185215021396	-0.758047076778047	0.183674793046997	-0.0919525783231818	-0.758047076778047	-0.758047076778047	-0.758047076778047	-0.758047076778047	-0.758047076778047	0.342904837801197	-0.758047076778047	-0.758047076778047	-0.758047076778047	-0.758047076778047	-0.758047076778047	-0.758047076778047	0.434884276036293	0.500807016457385	0.745080212865973	-0.758047076778047	0.123490567382065	0.175422449312675	-0.758047076778047	0.43547612126745	0.948762134241335	-0.758047076778047	-0.758047076778047	-0.758047076778047	-0.758047076778047	-0.758047076778047	0.088051970895629	0.110732673701529	1.03110899643474	0.434293058605003	0.794059079016531	-0.758047076778047	-0.758047076778047	-0.758047076778047	0.981372506291876	-0.758047076778047	-0.758047076778047	0.141706685229509	-0.758047076778047	0.105544213955614	-0.758047076778047	-0.758047076778047	0.577381896239531	-0.758047076778047	-0.758047076778047	-0.758047076778047	-0.758047076778047	-0.758047076778047	-0.758047076778047	-0.758047076778047	0.169748906790559	0.938927777417538	-0.758047076778047	0.743223556987963	-0.758047076778047	-0.758047076778047	0.341809053411759	0.225918143861819	0.480707972816884	-0.758047076778047	-0.13298166058287	-0.177385224981638	-0.758047076778047	-0.758047076778047	-0.758047076778047	0.00742697673887771	-0.758047076778047	0.554669706398521	-0.758047076778047	-0.758047076778047	0.271299564566648	0.321323650209297	-0.758047076778047	-0.758047076778047	-0.758047076778047	-0.758047076778047	-0.758047076778047	-0.758047076778047	-0.758047076778047	-0.758047076778047	0.776828737852184	-0.758047076778047	0.8025183002595	-0.758047076778047	-0.758047076778047	0.0419551872864054	-0.758047076778047	-0.758047076778047	0.131895116422489	1.16630876279982	0.294505462224927	-0.758047076778047	-0.758047076778047	-0.758047076778047	-0.758047076778047	-0.758047076778047	-0.758047076778047	-0.758047076778047	-0.758047076778047	0.382451908939444	0.540492407295409	1.16975667605396	-0.758047076778047	-0.758047076778047	-0.758047076778047	0.104586001121193	0.17535196430191	1.04724105179346	0.401932252384897	-0.758047076778047	0.198340867084322	-0.758047076778047	-0.758047076778047	-0.758047076778047	0.765643929416749	-0.758047076778047	0.706574243477985	0.090068301298464	0.067691939524851	-0.400187676560187	-0.384836117962519	-0.457273146778875	-0.0766869886817703	0.0947730650239531	0.0460457126792561	0.395837729219304	0.629417662827365	-0.13362905558144	0.692618409624762	-0.758047076778047	-0.218480048887004	0.180063533536442	-0.758047076778047	-0.175466399668097	0.270823952053195	-0.758047076778047	-0.110058547757025	0.11919492381011	-0.758047076778047	-0.758047076778047	-0.0927246952692228	-0.758047076778047	0.754308298107033	-0.0932325910677713	-0.286975434454614	-0.325338175082573	0.580053785687719	0.813959207439827	0.166489693706087	0.416843292314726	-0.758047076778047	-0.758047076778047	-0.758047076778047	-0.758047076778047	0.733823598466251	0.342904837801197	-0.199423411945286	-0.163830107128503	-0.0596055242441419	0.44080126320575	-0.758047076778047	-0.169849962836816	-0.758047076778047	-0.758047076778047	-0.758047076778047	-0.147916007267398	-0.758047076778047	0.0338013442692746	-0.758047076778047	-0.758047076778047	0.447325541664418	0.266649847807553	-0.758047076778047	-0.758047076778047	-0.758047076778047	-0.758047076778047	-0.00871257283433764	-0.758047076778047	-0.758047076778047	0.654980473986801	-0.758047076778047	0.599974506122201	-0.758047076778047	-0.758047076778047	0.254630975847945	-0.758047076778047	-0.758047076778047	-0.758047076778047	0.0987647118269796	-0.758047076778047	0.523966134440986	0.125246216216517	-0.758047076778047	-0.758047076778047	-0.758047076778047	0.159022155184364	-0.758047076778047	-0.758047076778047	-0.148121574592547	-0.116241996104827	0.0603468988785839	-0.00754772921783851	-0.758047076778047	-0.758047076778047	-0.142401605697825	0.737103532651335	0.253100800729058	0.0702867650813992	-0.758047076778047	-0.758047076778047	-0.0602244568793185	0.104287011627308	0.165557944497087	0.456932909416914	0.471104138524972	-0.172698883012238	-0.758047076778047	0.522724295461337	-0.758047076778047	0.0509645633409366	1.2601126018954	0.691774723233309	0.60927864690045	0.527290468655259	1.2515346701413	-0.758047076778047	-0.758047076778047	0.70740623607733	-0.758047076778047	-0.758047076778047	0.156650900245017	-0.758047076778047	0.034553771624107	-0.758047076778047	0.245522198998724	-0.758047076778047	-0.758047076778047	0.148285358121704	0.0150758545145829	0.116293702748271	0.614063169440668	0.163391456036754	-0.758047076778047	-0.758047076778047	-0.758047076778047	-0.758047076778047	-0.758047076778047	-0.758047076778047	0.463025309922754	0.729698222169417	-0.758047076778047	-0.758047076778047	0.212497557702659	-0.758047076778047	0.627166151523408	1.53533902592569	0.206495658600775	0.287035471833012	1.05269356265694	-0.758047076778047	-0.758047076778047	1.33887596203154	1.15164669286517	-0.758047076778047	-0.758047076778047	-0.758047076778047	-0.758047076778047	-0.758047076778047	-0.758047076778047	-0.758047076778047	-0.758047076778047	-0.758047076778047	-0.758047076778047	-0.758047076778047	0.513560542271377	0.449628574887559	0.462528049596516	-0.758047076778047	0.371494155120504	-0.758047076778047	0.266821271382641	-0.758047076778047	-0.758047076778047	-0.758047076778047	0.493483030270082	-0.758047076778047	-0.758047076778047	-0.758047076778047	-0.758047076778047	0.594675225132766	0.287482306393735	-0.758047076778047	0.572721420264164	0.5157360094882	-0.758047076778047	-0.758047076778047	-0.758047076778047	0.592506244526006	-0.758047076778047	0.337547617035699	1.2324332103618	0.375616770291008	-0.758047076778047	-0.758047076778047	0.492500336312996	-0.758047076778047	1.1733927065448	0.581318152935086	-0.758047076778047	-0.758047076778047	-0.758047076778047	-0.758047076778047	-0.758047076778047	-0.758047076778047	-0.758047076778047	0.709908494570432	-0.758047076778047	-0.758047076778047	-0.758047076778047	0.384929764874706	-0.758047076778047	0.0368704388585879	-0.758047076778047	-0.758047076778047	-0.758047076778047	0.0136000266913195	0.665133428744654	-0.758047076778047	-0.758047076778047	0.216645315580971	0.672546999117029	-0.119256524195275	0.0579936300864964	1.08935021218378	0.41171420853715	0.589651686835606	0.468712421003005	0.213876031941608	1.09342549887459	0.634978222929169	0.867207838818982	-0.758047076778047	1.08976722809117	1.07848137428518	-0.758047076778047	0.758620291630769	0.437968750843698	-0.758047076778047	-0.758047076778047	-0.758047076778047	-0.758047076778047	0.522655380637013	-0.758047076778047	-0.758047076778047	-0.758047076778047	0.23409484282399	-0.758047076778047	0.374556641732302	-0.758047076778047	0.499878182138324	-0.758047076778047	0.650641374796129	-0.758047076778047	-0.758047076778047	-0.758047076778047	0.397272084999456	-0.758047076778047	-0.758047076778047	0.675712551499302	-0.758047076778047	1.13873993604382	-0.758047076778047	-0.758047076778047	1.08768433896035	-0.758047076778047	-0.758047076778047	-0.758047076778047	-0.758047076778047	0.744591124962179	-0.758047076778047	-0.758047076778047	1.21036370975547	1.48539608714431	-0.758047076778047	-0.758047076778047	-0.758047076778047	-0.758047076778047	-0.758047076778047	1.35185591247392	-0.758047076778047	-0.758047076778047	-0.758047076778047	0.834292019337072	-0.758047076778047	-0.758047076778047	-0.758047076778047	0.382882018766571	-0.758047076778047	-0.758047076778047	-0.758047076778047	-0.758047076778047	-0.758047076778047	-0.758047076778047	-0.758047076778047	0.932570405430894	-0.758047076778047	0.353482325275583	-0.758047076778047	0.351248270932163	0.32786807164965	0.405285569463312	-0.758047076778047	-0.758047076778047	0.28801903980819	-0.758047076778047	-0.758047076778047	-0.758047076778047	-0.758047076778047	0.91005960717879	-0.758047076778047	-0.758047076778047	1.0920647431256	-0.758047076778047	-0.758047076778047	-0.758047076778047	0.806786732660192	-0.758047076778047	0.59374473302422	-0.758047076778047	-0.758047076778047	-0.758047076778047	0.771518648021614	-0.758047076778047	1.10535274002362	-0.758047076778047	-0.758047076778047	-0.758047076778047	-0.758047076778047	0.480836259246721	0.62504478958214	-0.758047076778047	0.619853121028691	0.405397702938434	0.191934678374328	-0.758047076778047	-0.758047076778047	-0.758047076778047	-0.758047076778047	-0.758047076778047	0.230107849675191	0.364589532982796	0.589266943524986	0.659177154779406	0.339921769279884	0.470284792626953	-0.758047076778047	0.749596471361599	-0.758047076778047	-0.758047076778047	0.345504097405197	-0.758047076778047	0.147424474552627	-0.758047076778047	1.42663390316522	-0.758047076778047	-0.758047076778047	-0.758047076778047	1.29582795082318	0.968559570576985	-0.758047076778047	-0.758047076778047	-0.758047076778047	-0.758047076778047	-0.758047076778047	-0.758047076778047	0.197748024137954	0.620499748269758	0.0742107830651247	-0.758047076778047	-0.758047076778047	-0.758047076778047	0.496441120499696	-0.758047076778047	-0.758047076778047	1.26543998669606	-0.758047076778047	0.274859678406844	-0.758047076778047	0.821278629626955	1.34651276158649	-0.758047076778047	-0.758047076778047	1.47943478626182	-0.758047076778047	0.389811051979706	0.841339070089301	0.36656801820185	1.27010478730828	-0.758047076778047	-0.758047076778047	0.935848968357484	-0.758047076778047	-0.758047076778047	-0.758047076778047	-0.758047076778047	-0.758047076778047	-0.758047076778047	1.42097236482057	-0.758047076778047	1.52382855731142	1.70306219339748	0.799969721875743	-0.758047076778047	-0.758047076778047	0.880975126320552	0.72493294506291	-0.758047076778047	0.225524809633029	-0.758047076778047	-0.758047076778047	-0.758047076778047	-0.758047076778047	-0.758047076778047	-0.758047076778047	-0.758047076778047	-0.758047076778047	-0.758047076778047	-0.758047076778047	-0.758047076778047	0.44274759130581	-0.758047076778047	0.323912157944606	-0.758047076778047	1.40147467007399	-0.758047076778047	-0.758047076778047	-0.758047076778047	-0.758047076778047	0.536176735301456	0.344903114074192	0.315901798307807	-0.758047076778047	-0.758047076778047	-0.758047076778047	0.603585070224937	0.783007105284683	-0.758047076778047	-0.758047076778047	-0.758047076778047	0.942923513082818	-0.758047076778047	-0.758047076778047	-0.758047076778047	-0.758047076778047	-0.758047076778047	-0.758047076778047	0.0523813834135931	0.197377887258886	-0.758047076778047	0.233614623024609	0.180812007272164	-0.758047076778047	0.378063094810233	-0.758047076778047	0.678804994046739	0.0439564800947073	-0.758047076778047	-0.758047076778047	1.09426404760887	0.224189934499024	0.412168190430256	-0.758047076778047	-0.758047076778047	0.62602299581415	-0.758047076778047	-0.758047076778047	-0.758047076778047	-0.758047076778047	-0.758047076778047	-0.758047076778047	1.19466310982414	0.646078784100654	-0.758047076778047	0.963361843560308	-0.758047076778047	-0.758047076778047	0.170097042198459	0.218810654346857	-0.758047076778047	-0.758047076778047	-0.758047076778047	-0.758047076778047	0.283563927623964	-0.758047076778047	-0.758047076778047	-0.758047076778047	-0.758047076778047	-0.758047076778047	-0.758047076778047	-0.758047076778047	-0.758047076778047	-0.758047076778047	-0.758047076778047	1.63122682143244	-0.758047076778047	-0.758047076778047	-0.758047076778047	-0.758047076778047	0.701971000320536	-0.758047076778047	0.547778864824425	-0.758047076778047	-0.758047076778047	-0.758047076778047	-0.758047076778047	-0.758047076778047	-0.758047076778047	-0.758047076778047	0.780838372949104	0.128652708221785	-0.758047076778047	0.565130609334121	-0.758047076778047	-0.758047076778047	1.14592223486681	-0.758047076778047	-0.758047076778047	-0.758047076778047	0.72512290687518	0.587270128490556	-0.758047076778047	-0.758047076778047	-0.758047076778047	-0.758047076778047	0.686555972965879	0.531612098367684	-0.758047076778047	-0.758047076778047	-0.758047076778047	0.554863591616001	-0.758047076778047	-0.758047076778047	-0.758047076778047	-0.758047076778047	-0.758047076778047	0.640546095770699	-0.758047076778047	0.718130016555654	0.433820535963283	-0.758047076778047	0.327190506065531	0.631265776112622	-0.758047076778047	-0.758047076778047	0.653701225059193	-0.758047076778047	-0.758047076778047	-0.758047076778047	-0.758047076778047	1.75891130828565	-0.758047076778047	1.09552353275406	0.573170888111014	0.398156656317227	-0.758047076778047	-0.758047076778047	0.609437543996168	-0.758047076778047	0.511528314036225	0.385361866792245	1.32145263951875	-0.758047076778047	-0.758047076778047	-0.758047076778047	0.310162863785015	0.308761561448291	-0.758047076778047	0.979199287685392	0.240139020842003	0.294052275928823	0.240625895223425	-0.758047076778047	-0.758047076778047	-0.758047076778047	-0.758047076778047	-0.758047076778047	-0.758047076778047	0.64439714942808	-0.758047076778047	-0.758047076778047	0.187351390464061	0.633408098446402	0.491715376949602	-0.758047076778047	-0.758047076778047	-0.758047076778047	1.20127853437011	-0.758047076778047	-0.758047076778047	0.446721043841426	0.355215190809326	-0.758047076778047	-0.758047076778047	-0.758047076778047	-0.758047076778047	-0.758047076778047	-0.758047076778047	-0.758047076778047	0.51819303941063	-0.758047076778047	-0.758047076778047	-0.758047076778047	0.469781162788291	-0.758047076778047	-0.758047076778047	-0.758047076778047	-0.758047076778047	-0.758047076778047	-0.758047076778047	-0.758047076778047	-0.758047076778047	0.196343096214089	-0.758047076778047	0.285608302404324	0.417530802439417	0.587040141402152	-0.758047076778047	-0.758047076778047	-0.758047076778047	-0.758047076778047	0.421519976519909	-0.758047076778047	-0.758047076778047	-0.758047076778047	-0.758047076778047	0.602955642163036	0.621470934248406	-0.758047076778047	0.269658498077939	-0.758047076778047	-0.758047076778047	-0.758047076778047	-0.758047076778047	-0.758047076778047	1.51916114935223	1.32942372693482	0.581470051747191	-0.758047076778047	-0.758047076778047	0.555445620218405	-0.758047076778047	-0.758047076778047	-0.758047076778047	-0.758047076778047	-0.758047076778047	-0.758047076778047	-0.758047076778047	-0.758047076778047	0.605477171769688	-0.758047076778047	-0.758047076778047	-0.758047076778047	0.619045768878091	-0.758047076778047	0.781147774794013	-0.758047076778047	-0.758047076778047	-0.758047076778047	-0.758047076778047	-0.758047076778047	-0.758047076778047	-0.758047076778047	-0.758047076778047	1.17044800806091	-0.758047076778047	-0.758047076778047	1.03081876798371	0.614063169440668	0.0655303109281371	-0.758047076778047	0.136643861909123	0.224346781551343	-0.758047076778047	-0.758047076778047	0.168289706612908	0.0257189168579384	-0.758047076778047	0.13916784627899	0.00925410241836338	-0.758047076778047	0.110126043698316	-0.0582088054709548	-0.758047076778047	-0.758047076778047	-0.758047076778047	-0.758047076778047	-0.758047076778047	-0.758047076778047	-0.758047076778047	-0.758047076778047	0.91154463711815	-0.758047076778047	-0.758047076778047	0.809360365624525	0.493024232826034	0.832957627017043	-0.758047076778047	-0.758047076778047	0.560122085780494	-0.758047076778047	0.994128965622466	0.357568804061456	0.233854671969106	0.369707074643445	0.6981897045282	0.525349012153752	-0.0654784336796524	0.270003528020396	-0.0782841475691793	0.937104609506247	0.37290000554051	0.436839753585153	0.770349824461406	0.672617177623992	-0.758047076778047	-0.758047076778047	-0.758047076778047	-0.758047076778047	-0.758047076778047	-0.758047076778047	-0.758047076778047	-0.758047076778047	0.739913795628991	-0.758047076778047	-0.758047076778047	-0.758047076778047	-0.758047076778047	-0.758047076778047	-0.758047076778047	-0.758047076778047	1.24532933256653	0.801030497074871	-0.758047076778047	-0.758047076778047	-0.758047076778047	-0.758047076778047	-0.758047076778047	-0.758047076778047	0.665740765001866	0.676065231714515	0.864067752070284	-0.758047076778047	-0.758047076778047	-0.758047076778047	-0.758047076778047	-0.758047076778047	-0.758047076778047	-0.758047076778047	-0.758047076778047	-0.758047076778047	-0.758047076778047	-0.758047076778047	0.820623302404469	-0.758047076778047	-0.758047076778047	0.462279582419525	-0.758047076778047	-0.758047076778047	-0.758047076778047	-0.758047076778047	-0.758047076778047	-0.758047076778047	-0.758047076778047	-0.758047076778047	0.367507783862673	0.187061946780778	0.249392992994715	-0.758047076778047	-0.758047076778047	-0.1293807674445	-0.758047076778047	0.418563680737561	-0.758047076778047	-0.758047076778047	-0.758047076778047	-0.758047076778047	-0.758047076778047	-0.758047076778047	-0.758047076778047	-0.758047076778047	-0.758047076778047	-0.758047076778047	0.524795474246271	-0.758047076778047	0.276955704458972	0.475599837261353	0.413418582682084	-0.758047076778047	-0.758047076778047	-0.758047076778047	-0.758047076778047	-0.758047076778047	0.753251061700552	-0.758047076778047	0.802624693504474	0.19930587831401	-0.758047076778047	-0.758047076778047	-0.758047076778047	-0.758047076778047	-0.758047076778047	0.869659633373892	1.00879260923593	-0.758047076778047	-0.758047076778047	-0.758047076778047	0.350843102296871	-0.758047076778047	0.919515815638541	-0.758047076778047	1.20163763851017	0.878366308365451	-0.758047076778047	1.01758471010706	1.4131217020174	-0.758047076778047	-0.758047076778047	0.670095514190242	0.38546994662061	1.36655745474663	-0.758047076778047	-0.758047076778047	-0.758047076778047	-0.758047076778047	-0.758047076778047	-0.758047076778047	-0.758047076778047	-0.758047076778047	-0.0106309102943111	0.0303094029946538	0.531122598723025	0.170794130936233	-0.0710265796693119	-0.758047076778047	-0.758047076778047	-0.103921569870422	0.124869394544091	-0.758047076778047	-0.758047076778047	1.02446113298942	0.0294166007575755	-0.758047076778047	-0.758047076778047	0.0773330200503294	1.01844091605012	0.457456077233493	-0.758047076778047	-0.758047076778047	-0.758047076778047	-0.758047076778047	0.193913189287481	0.845849929684353	0.295503923161786	0.804009284429543	-0.758047076778047	-0.758047076778047	-0.758047076778047	0.506277174922162	0.817029875554103	0.224974694988658	-0.758047076778047	0.11115783828982	0.615398702572787	-0.0304545556171829	-0.106484615597853	0.0172765374318904	0.211275678324928	-0.758047076778047	-0.758047076778047	-0.103718346768539	-0.758047076778047	-0.758047076778047	-0.758047076778047	-0.758047076778047	0.368763403996153	-0.111119625197438	0.48819614979309	0.175563452654942	-0.758047076778047	-0.758047076778047	-0.758047076778047	-0.758047076778047	-0.758047076778047	-0.758047076778047	0.514715259334014	-0.124280541547776	-0.0842733461710334	-0.758047076778047	-0.758047076778047	-0.758047076778047	-0.758047076778047	-0.758047076778047	0.409562918871265	-0.758047076778047	0.621308966029474	0.0164617401546216	0.117834421160875	-0.758047076778047	0.903781534069383	0.387202187078773	-0.758047076778047	-0.758047076778047	-0.758047076778047	-0.758047076778047	-0.758047076778047	-0.758047076778047	0.225918143861819	0.765643929416749	-0.758047076778047	-0.758047076778047	0.444550220094836	-0.758047076778047	-0.758047076778047	-0.758047076778047	0.367298802856854	-0.758047076778047	-0.758047076778047	-0.0245960571315711	-0.758047076778047	-0.114445507504268	-0.758047076778047	-0.758047076778047	-0.758047076778047	0.757423465062313	-0.758047076778047	-0.758047076778047	-0.758047076778047	-0.758047076778047	-0.758047076778047	0.72010705776978	0.250137789276919	-0.758047076778047	-0.758047076778047	0.612384431685323	-0.758047076778047	-0.758047076778047	-0.758047076778047	-0.758047076778047	0.54785073943762	0.0713882456314037	-0.758047076778047	-0.758047076778047	-0.758047076778047	0.088684604078563	0.0540144357922065	-0.758047076778047	0.655749245904597	-0.758047076778047	-0.758047076778047	0.768338695904124	0.115740420432916	0.624637649896478	-0.758047076778047	-0.133382590179981	-0.758047076778047	0.472598787656269	0.484504477416474	-0.758047076778047	-0.25595969399213	-0.184778503627329	0.724047168728149	-0.246323517212344	0.144391887517563	0.593434878901719	-0.758047076778047	-0.0702770830327521	-0.758047076778047	0.00654007869966818	-0.179739418263728	0.812428898584562	0.238519697529935	0.356612442263469	0.250427744744301	0.251257155086565	0.222585272430397	-0.758047076778047	-0.758047076778047	0.036693679860351	-0.758047076778047	0.402266656104088	-0.248288768680354	-0.0115862985317656	-0.758047076778047	-0.758047076778047	-0.52889541144118	-0.419915352859336	-0.310054691216665	0.0459577906312245	-0.496680460905152	0.214106176261666	-0.208941787162668	-0.106837108956077	-0.0459806363800469	0.181264070628359	-0.0443453630652113	0.244702651115155	-0.758047076778047	-0.269706936366864	0.0616767861880168	0.541843006850625	-0.0485091812747197	-0.342498456543496	0.0229812290315748	-0.758047076778047	-0.455552751046616	-0.465914162545098	-0.030342258193726	-0.288033274591735	-0.250501693861941	-0.758047076778047	0.0806206369241198	-0.320810995254428	-0.758047076778047	-0.102887178858161	-0.12834863284418	-0.0143200290811457	-0.204820580460911	-0.511020409262376	-0.448774322665376	0.451778472421291	-0.758047076778047	-0.758047076778047	-0.758047076778047	0.120000921740683	-0.758047076778047	-0.43820950372453	0.354643731579198	-0.413108751202998	-0.190262563684758	-0.758047076778047	-0.758047076778047	-0.758047076778047	0.0104771822293033	-0.123103811336567	0.0336009456965742	-0.758047076778047	0.209904906752225	-0.758047076778047	-0.758047076778047	-0.758047076778047	0.318795781820701	-0.0525642227379214	-0.230380955830553	-0.135624261569641	-0.0353468345204146	-0.0395981904152771	0.0389471001224081	0.0626063218140207	0.453467620728135	0.214221291213119	0.559242497446102	-0.758047076778047	0.0184779813688864	0.860209928395793	-0.758047076778047	-0.171454247031723	-0.195192649264304	0.0849604602522743	0.36761230529613	0.176127910701248	-0.758047076778047	-0.00235055936858858	0.0304584063102674	-0.758047076778047	-0.758047076778047	-0.758047076778047	-0.758047076778047	0.163014265911325	0.220052520829327	0.0683117041795352	-0.758047076778047	-0.758047076778047	0.223171706334081	0.159090093528185	-0.758047076778047	-0.758047076778047	0.0166053997317256	-0.0213712734632412	-0.758047076778047	0.378809859155752	1.51929047812364	0.17711742766302	0.827204165066199	0.823686727346385	0.524864638256034	-0.758047076778047	-0.758047076778047	-0.758047076778047	0.0545426778117485	0.150211944083245	0.0385410194957063	-0.0671487000975463	-0.053156549861659	0.475536272120491	-0.758047076778047	-0.142341759102093	-0.00579346605966749	-0.0824336958710932	-0.758047076778047	0.395342105345262	-0.758047076778047	0.501936876688907	-0.758047076778047	-0.000891198649760494	0.398544110481208	-0.758047076778047	-0.758047076778047	-0.0338070177387961	0.354161197724941	0.34899008894404	0.15892026732571	0.0208924125171419	-0.758047076778047	-0.249387518011633	-0.197699354208659	-0.758047076778047	-0.232124683938479	0.0805736167589119	0.499182525347433	0.212191785690571	-0.0363834540320968	-0.758047076778047	-0.758047076778047	-0.758047076778047	-0.14552699238947	0.221271723994714	-0.212299550261727	0.164903441632468	-0.277414733556062	-0.221189135949822	0.137095796960847	-0.758047076778047	-0.218411394074178	-0.310305798370645	-0.758047076778047	0.356407733962955	-0.389841458143262	-0.758047076778047	0.48654169752794	0.409186370062015	0.0167730719535284	-0.758047076778047	-0.041643514085031	0.18554539859252	0.671816423182042	0.291815050984733	-0.320706313164153	-0.758047076778047	-0.758047076778047	-0.175600068015997	-0.341267003736575	-0.058655601127515	-0.758047076778047	-0.37073842257713	0.319438483747433	-0.0713633079787285	0.152615463050156	0.19244680015494	-0.499693002031502	0.127482599381056	0.40974375441546	-0.313590875578017	0.175070135264304	0.0340519896557344	-0.0109644705994743	-0.0642393948603965	0.126946056803418	-0.000159342141963289	-0.758047076778047	-0.758047076778047	-0.273876795116004	-0.0573784166474782	-0.402508627079925	-0.285493340802579	-0.167399230842601	-0.475642357145894	-0.210631785224657	-0.134428700682035	-0.758047076778047	-0.0438796213873119	-0.188276092627748	-0.758047076778047	-0.0133571025254518	-0.258458460820089	-0.37070329725929	-0.286871124483631	0.0225430803352275	-0.0804018161237408	-0.330801611371185	-0.440831990544171	0.112232795095084	-0.249174248214071	0.121617539965284	-0.4422668868975	-0.273131545780901	0.299227876643787	-0.431367150139603	-0.243138656969177	-0.128181498712893	-0.501700407569728	-0.268507533021968	0.0553628571529668	0.104107721064756	0.307066519857404	0.328158731078883	0.206933661779986	0.483389593492033	0.543522798298923	-0.285580783767546	0.216105550446642	0.120901735561148	-0.280400782875644	-0.378689582376686	-0.758047076778047	-0.758047076778047	-0.758047076778047	0.765039066315705	-0.758047076778047	-0.758047076778047	0.237067012022695	-0.758047076778047	0.211046934303566	-0.758047076778047	0.00250588177842303	-0.758047076778047	-0.758047076778047	-0.758047076778047	-0.758047076778047	-0.758047076778047	-0.758047076778047	-0.0693754746116547	-0.758047076778047	-0.758047076778047	-0.758047076778047	0.161884623738915	-0.758047076778047	-0.758047076778047	-0.758047076778047	-0.0176811270731853	0.0686949807628646	0.364745460296135	-0.758047076778047	0.0469001060587808	0.155975742726335	0.0639573484077554	-0.758047076778047	-0.758047076778047	-0.758047076778047	0.189382692281799	0.989371731809828	-0.0153170052953614	0.371073124179453	-0.118060663509092	-0.758047076778047	-0.758047076778047	-0.758047076778047	0.275382846551842	-0.758047076778047	-0.758047076778047	-0.758047076778047	-0.758047076778047	-0.758047076778047	-0.758047076778047	-0.758047076778047	-0.758047076778047	-0.758047076778047	0.0864460402768202	0.538436814806645	0.748251539023529	-0.758047076778047	-0.758047076778047	-0.758047076778047	-0.758047076778047	-0.758047076778047	1.49014346965567	-0.758047076778047	-0.758047076778047	0.86429988155019	-0.758047076778047	-0.758047076778047	-0.758047076778047	0.170027393325143	0.0413414764905772	-0.758047076778047	0.332440738012923	0.128399439558249	0.199231574407686	0.148152803622994	-0.758047076778047	0.0193936468967027	-0.758047076778047	0.452795426301849	0.933675834903384	0.273728058207441	-0.758047076778047	0.293418506159992	0.794795166797344	-0.758047076778047	-0.758047076778047	0.447567522853255	0.56144386166378	-0.758047076778047	-0.758047076778047	-0.758047076778047	1.23535809095878	-0.758047076778047	-0.758047076778047	-0.758047076778047	-0.758047076778047	0.219508797554031	-0.758047076778047	0.165178903911895	-0.758047076778047	0.398931841570686	-0.758047076778047	-0.758047076778047	1.06765874173404	-0.758047076778047	0.386660261991994	-0.758047076778047	0.113351237224975	0.129349973045729	-0.758047076778047	-0.758047076778047	0.268452809923762	0.343004569330256	-0.758047076778047	0.0796906520778028	-0.758047076778047	-0.758047076778047	-0.758047076778047	-0.758047076778047	-0.758047076778047	0.75602981979715	0.293871116639561	0.175281490394419	0.246918663091698	0.0741552482154333	-0.758047076778047	0.887538531763099	0.656946940836945	-0.758047076778047	0.194427543082138	-0.758047076778047	-0.758047076778047	0.233934715370345	-0.758047076778047	-0.758047076778047	0.917265189459544	0.287571721641336	-0.758047076778047	-0.758047076778047	-0.758047076778047	1.32131466205115	-0.758047076778047	-0.758047076778047	-0.758047076778047	0.108613306487574	0.0994731438450168	0.224974694988658	-0.758047076778047	0.471041070224112	0.428181354938976	0.933420589657101	-0.758047076778047	-0.758047076778047	-0.758047076778047	-0.758047076778047	0.537305707873453	0.102378555853977	0.0893758677152157	0.620823310775732	-0.758047076778047	0.379664583981597	-0.758047076778047	0.278007080357441	-0.758047076778047	-0.758047076778047	0.301904900173494	-0.758047076778047	0.521485053581697	0.424685747740878	0.266221552673158	1.09363505306713	-0.758047076778047	0.392104216464792	-0.758047076778047	0.608167494992952	0.283563927623964	-0.758047076778047	-0.758047076778047	1.17983860019819	-0.758047076778047	-0.758047076778047	-0.758047076778047	0.171771891645584	0.264426817848659	0.301904900173494	-0.758047076778047	-0.758047076778047	0.432405369305901	-0.758047076778047	-0.758047076778047	0.762323784667142	-0.758047076778047	0.627983957193988	0.103033598910873	-0.185682782314941	-0.758047076778047	0.338436648414353	0.295731124855859	-0.161888951320333	-0.758047076778047	-0.758047076778047	0.363136426594536	-0.758047076778047	-0.758047076778047	0.616308488922436	-0.758047076778047	-0.758047076778047	0.573170888111014	-0.758047076778047	-0.758047076778047	-0.758047076778047	-0.758047076778047	-0.758047076778047	0.533574125448534	-0.758047076778047	-0.758047076778047	-0.758047076778047	-0.758047076778047	-0.758047076778047	-0.758047076778047	-0.758047076778047	-0.758047076778047	-0.758047076778047	0.627493147044887	-0.758047076778047	1.09773244557746	0.30181287963372	1.35971633804881	1.3823982684338	-0.758047076778047	0.819314476040024	-0.758047076778047	0.711954368273892	-0.758047076778047	-0.758047076778047	0.912164286248213	0.417760163516615	0.954121765181914	0.396830340104355	-0.758047076778047	-0.758047076778047	0.962565368687794	-0.758047076778047	-0.758047076778047	-0.758047076778047	-0.758047076778047	-0.758047076778047	-0.758047076778047	0.400152231349222	0.445996503460876	-0.758047076778047	0.33058731281005	-0.758047076778047	-0.758047076778047	-0.758047076778047	1.50351907874519	-0.758047076778047	-0.758047076778047	-0.758047076778047	0.672546999117029	-0.758047076778047	-0.758047076778047	-0.758047076778047	-0.758047076778047	-0.758047076778047	0.833179851220904	-0.758047076778047	-0.758047076778047	-0.758047076778047	-0.758047076778047	0.334202789266537	-0.758047076778047	0.0442138036355846	-0.758047076778047	-0.758047076778047	0.13936261247248	-0.758047076778047	0.177400548649377	-0.758047076778047	-0.758047076778047	-0.758047076778047	-0.758047076778047	-0.131651762660014	-0.164927631841413	-0.150926616000956	-0.758047076778047	0.104645824820678	-0.758047076778047	0.2270212357342	0.817790584218929	-0.758047076778047	-0.758047076778047	-0.758047076778047	-0.758047076778047	-0.758047076778047	-0.758047076778047	-0.758047076778047	-0.758047076778047	0.531192502632082	-0.758047076778047	-0.758047076778047	-0.758047076778047	-0.758047076778047	1.02359822066585	0.616629904526833	-0.758047076778047	0.582838830178425	1.44423441257073	-0.758047076778047	0.905622453778144	-0.758047076778047	-0.758047076778047	-0.758047076778047	-0.758047076778047	-0.758047076778047	0.734497573864159	-0.758047076778047	-0.758047076778047	-0.758047076778047	1.19859021510852	0.589420812134112	-0.758047076778047	-0.758047076778047	-0.758047076778047	1.07376648826277	0.492238565222933	0.46915224902084	1.50734065874189	-0.758047076778047	0.35552158600011	-0.758047076778047	0.981236497450586	0.459800868778571	1.06538051126753	-0.758047076778047	-0.758047076778047	-0.758047076778047	0.532732466299755	-0.758047076778047	0.553991597003393	-0.758047076778047	-0.758047076778047	0.189528134204829	-0.758047076778047	-0.758047076778047	-0.758047076778047	-0.758047076778047	-0.758047076778047	-0.758047076778047	-0.108927252323002	-0.758047076778047	-0.758047076778047	-0.758047076778047	-0.758047076778047	-0.287461597544489	-0.0343696222691817	0.039506158856669	-0.0978027564617374	-0.758047076778047	-0.758047076778047	0.202063626778906	0.251797040749542	0.368553927275179	0.797958690064156	0.79648058754931	0.461162822415166	-0.758047076778047	-0.758047076778047	-0.758047076778047	-0.758047076778047	-0.758047076778047	0.386118882657063	-0.758047076778047	-0.758047076778047	-0.758047076778047	-0.758047076778047	0.480964574259443	1.40968015771849	-0.758047076778047	1.02044243789879	1.73513946869176	-0.758047076778047	0.979877749348119	-0.758047076778047	-0.758047076778047	-0.758047076778047	-0.758047076778047	-0.758047076778047	-0.758047076778047	0.158072118065597	0.0927335237772383	0.394956933673624	-0.758047076778047	0.818116854481097	0.881688255587975	0.855531303213452	-0.758047076778047	-0.758047076778047	-0.758047076778047	-0.758047076778047	1.18815921547279	-0.758047076778047	-0.758047076778047	0.575423187974771	1.11870359938528	-0.758047076778047	0.155773397829786	-0.758047076778047	-0.758047076778047	0.745961462712898	0.347763983037641	-0.758047076778047	-0.758047076778047	0.244129803148803	0.75364733272568	-0.758047076778047	-0.758047076778047	0.828527736735871	-0.758047076778047	-0.758047076778047	0.458010546741529	0.101783958109306	0.631512598525213	-0.758047076778047	0.29523141751267	-0.758047076778047	-0.758047076778047	0.720295653188097	0.481992124568731	-0.758047076778047	0.381914756708765	0.236261882534395	0.161816253362399	0.742443329622603	0.348620274123492	0.705466542418374	0.271645755351886	0.399763627872658	0.22860158573916	0.0809875815793505	-0.758047076778047	-0.10157669129808	0.00407723976681492	-0.758047076778047	-0.758047076778047	-0.758047076778047	-0.030370335884825	-0.758047076778047	-0.758047076778047	-0.758047076778047	-0.0316734972823017	-0.758047076778047	-0.758047076778047	-0.0991458498157836	0.613903096108363	-0.758047076778047	-0.0170696924335224	-0.758047076778047	-0.758047076778047	-0.201599933171656	-0.758047076778047	-0.166945149826684	-0.758047076778047	0.47581177193291	-0.0367558906179701	-0.240187216397465	-0.0847406392773898	0.289513018727495	0.228839096796644	-0.758047076778047	0.164995243354489	-0.275688796760013	0.182348492655395	-0.335193360500144	-0.259240267838988	-0.378672739325952	-0.257438394468616	-0.758047076778047	-0.758047076778047	-0.361409006393602	-0.317283975375893	0.0300860068386328	0.533468853109248	0.781939099460083	0.439915182798671	-0.758047076778047	-0.368654987292048	0.788893440657802	-0.404828656526612	0.143189129208479	-0.758047076778047	-0.758047076778047	-0.758047076778047	0.638379647322316	-0.758047076778047	1.03416297769516	-0.758047076778047	0.86488053334099	-0.758047076778047	-0.758047076778047	-0.758047076778047	-0.758047076778047	-0.758047076778047	0.48819614979309	0.375935220539043	0.956618560902805	-0.758047076778047	-0.758047076778047	-0.758047076778047	0.711209685029644	-0.758047076778047	-0.758047076778047	-0.758047076778047	-0.758047076778047	-0.758047076778047	0.444429864478102	-0.758047076778047	-0.758047076778047	0.319509945150919	-0.758047076778047	0.308761561448291	0.138973167981591	-0.758047076778047	-0.758047076778047	-0.758047076778047	-0.758047076778047	-0.758047076778047	0.328449555228081	-0.758047076778047	-0.758047076778047	0.145049346381571	-0.758047076778047	0.256725438574513	-0.758047076778047	-0.758047076778047	-0.758047076778047	-0.758047076778047	0.916267112578039	-0.758047076778047	0.575347977803215	0.775667909856776	0.0791842866424074	-0.758047076778047	0.137936365651605	-0.758047076778047	1.18422279017164	0.149613126353203	0.0796343579524301	-0.758047076778047	-0.000388203572139947	-0.0893419601880788	-0.758047076778047	0.135934636043936	0.485344364551838	-0.758047076778047	-0.0233955347125588	-0.758047076778047	-0.758047076778047	-0.758047076778047	0.438891468019414	-0.0985955130718624	0.0645803657747706	-0.758047076778047	-0.261628879712527	-0.758047076778047	-0.758047076778047	-0.758047076778047	-0.0389822553728203	-0.758047076778047	-0.00556795053789339	-0.758047076778047	-0.171074375454542	-0.168565571533755	0.191898120307646	-0.0734509398268527	-0.758047076778047	-0.758047076778047	-0.758047076778047	0.0164138658219379	0.973972948162621	-0.758047076778047	-0.0584419891808686	-0.194193585484276	0.236543522355256	-0.758047076778047	-0.758047076778047	-0.758047076778047	-0.758047076778047	0.268969168748181	-0.758047076778047	-0.758047076778047	-0.758047076778047	-0.758047076778047	0.325741588306949	-0.758047076778047	-0.758047076778047	-0.758047076778047	-0.758047076778047	0.790494858702948	1.71478266677454	0.757423465062313	0.996067938858422	-0.758047076778047	0.457825663280043	-0.758047076778047	-0.758047076778047	-0.758047076778047	-0.758047076778047	-0.758047076778047	-0.758047076778047	0.329031698276352	0.400707861898149	-0.758047076778047	-0.758047076778047	0.127640534675606	-0.758047076778047	-0.758047076778047	0.93176363152384	0.624556253419516	-0.758047076778047	-0.758047076778047	-0.758047076778047	-0.758047076778047	-0.758047076778047	0.143604250275573	-0.758047076778047	-0.758047076778047	-0.758047076778047	0.0967640595514085	-0.758047076778047	-0.758047076778047	-0.758047076778047	0.226390580338283	-0.758047076778047	0.36656801820185	-0.758047076778047	-0.758047076778047	-0.758047076778047	-0.758047076778047	-0.758047076778047	0.143473116438922	0.400152231349222	-0.758047076778047	0.749005684793443	0.913612167952525	-0.758047076778047	0.217726727034985	0.165454537623762	-0.758047076778047	-0.758047076778047	0.528959636967762	-0.758047076778047	0.316564536512446	-0.758047076778047	-0.758047076778047	-0.758047076778047	-0.758047076778047	-0.758047076778047	-0.758047076778047	-0.758047076778047	-0.758047076778047	-0.758047076778047	-0.758047076778047	-0.758047076778047	-0.758047076778047	-0.758047076778047	0.385686171544716	-0.758047076778047	-0.758047076778047	-0.758047076778047	0.408095842713576	-0.758047076778047	0.327190506065531	-0.758047076778047	0.250054977020514	0.377423841152001	1.20577857987659	-0.758047076778047	-0.758047076778047	-0.758047076778047	-0.758047076778047	0.333321010554226	0.128589376959846	-0.758047076778047	0.514375401688977	-0.758047076778047	0.503869341002968	0.411827668754767	0.453284215618438	0.452429111792602	-0.758047076778047	0.578439179972076	-0.758047076778047	1.38514069204889	0.352770454892956	-0.758047076778047	0.617434162764003	-0.758047076778047	-0.758047076778047	-0.758047076778047	-0.758047076778047	0.237067012022695	0.254798198489859	-0.758047076778047	0.928460779018613	-0.758047076778047	0.68673524041397	-0.758047076778047	-0.758047076778047	0.526457638738419	0.410467694841846	-0.758047076778047	-0.758047076778047	-0.758047076778047	-0.758047076778047	-0.758047076778047	0.277218337724218	0.411487358566813	-0.758047076778047	-0.758047076778047	-0.758047076778047	-0.758047076778047	-0.758047076778047	-0.758047076778047	-0.758047076778047	-0.758047076778047	0.407757845172572	-0.758047076778047	-0.758047076778047	0.228126922935612	-0.758047076778047	0.848683791146171	0.185041011153236	-0.758047076778047	0.304026038159438	0.807643558290943	0.829411497480989	-0.758047076778047	-0.758047076778047	-0.758047076778047	-0.758047076778047	-0.758047076778047	0.34650728084062	0.321514942229513	0.31269503420455	1.43601953334477	1.28339688798192	0.295413071419574	0.70482123792171	0.366359407764016	-0.758047076778047	0.277656371878342	-0.758047076778047	-0.144577923713931	-0.758047076778047	0.50587518120647	-0.758047076778047	1.37796923065844	0.551383133695533	0.445272896183629	1.26305277057599	-0.758047076778047	-0.758047076778047	0.924289795923629	-0.758047076778047	-0.758047076778047	-0.758047076778047	-0.758047076778047	-0.758047076778047	-0.758047076778047	-0.758047076778047	0.513967831088035	-0.758047076778047	-0.758047076778047	-0.758047076778047	0.447446519245654	-0.758047076778047	0.486379750763323	-0.758047076778047	-0.758047076778047	0.572871206216549	1.85942027470921	-0.758047076778047	0.545197076640226	-0.758047076778047	-0.758047076778047	-0.758047076778047	0.493548602352116	-0.758047076778047	0.682268212423894	-0.758047076778047	1.4816656693796	-0.758047076778047	-0.758047076778047	-0.758047076778047	0.52465717040766	-0.758047076778047	-0.758047076778047	0.178747819792369	-0.758047076778047	0.523137952790017	0.749497971194624	0.600757633843726	-0.758047076778047	-0.758047076778047	-0.758047076778047	-0.758047076778047	-0.758047076778047	-0.758047076778047	-0.758047076778047	-0.758047076778047	0.210665945232083	0.00352188058226747	-0.758047076778047	-0.758047076778047	0.135226578172674	1.34254454347606	0.822481649430475	1.02753709558023	-0.758047076778047	-0.758047076778047	-0.758047076778047	0.35287209142732	1.29572751202536	0.67245928663561	1.07453329867028	-0.758047076778047	0.632418436076115	1.29102017125409	0.802731102983017	-0.758047076778047	1.81428364804023	1.58370901199969	-0.758047076778047	-0.758047076778047	-0.758047076778047	0.689430150330924	-0.758047076778047	-0.758047076778047	-0.758047076778047	-0.758047076778047	0.440831155540116	-0.758047076778047	0.599974506122201	-0.758047076778047	0.455243612340907	0.494204730476802	0.277305913338849	0.227652738583601	-0.758047076778047	0.984461931801893	-0.758047076778047	-0.758047076778047	-0.758047076778047	0.474837520012011	-0.758047076778047	-0.758047076778047	1.0384002500719	0.723604719857874	-0.758047076778047	-0.758047076778047	-0.758047076778047	0.310911816459584	-0.758047076778047	-0.758047076778047	-0.758047076778047	-0.758047076778047	0.34220725289083	-0.758047076778047	0.407757845172572	-0.758047076778047	0.571673943819249	-0.758047076778047	-0.758047076778047	-0.758047076778047	-0.758047076778047	-0.758047076778047	-0.758047076778047	0.292514516392319	-0.758047076778047	0.974332228476146	-0.758047076778047	-0.758047076778047	-0.758047076778047	-0.758047076778047	-0.758047076778047	-0.758047076778047	0.270694319813512	-0.758047076778047	-0.758047076778047	0.638878943993363	0.972985807005438	-0.758047076778047	0.180241628579605	0.371704795781978	-0.758047076778047	0.191642296124249	0.858864573420201	-0.758047076778047	0.46451970415151	0.509503083758212	-0.758047076778047	0.633160538264679	-0.758047076778047	-0.0261336794234336	-0.758047076778047	-0.758047076778047	0.0287236387978924	0.953859427723449	-0.0170696924335224	0.595451702417738	-0.25221391161262	-0.758047076778047	-0.758047076778047	-0.758047076778047	-0.0303282185142157	-0.758047076778047	0.454263064915856	-0.758047076778047	-0.758047076778047	0.544624847359609	-0.758047076778047	-0.758047076778047	-0.758047076778047	0.270003528020396	0.401041513165055	-0.758047076778047	-0.758047076778047	-0.758047076778047	-0.0733766052442699	0.397051167536877	-0.758047076778047	0.497364490755826	0.461782973658829	1.12734669749188	0.552685957971681	0.597942973095487	-0.758047076778047	0.627493147044887	0.613103341022842	0.458565559255876	-0.758047076778047	0.38546994662061	-0.758047076778047	-0.758047076778047	-0.0218460629136434	0.041137122054578	-0.758047076778047	0.203711259859682	-0.124566100842084	-0.758047076778047	-0.119933229690716	0.243108567311915	0.0731846277910197	0.898570310600973	-0.758047076778047	-0.758047076778047	-0.758047076778047	0.229790340943008	-0.758047076778047	-0.758047076778047	1.09457873176229	-0.758047076778047	0.704053837490212	0.502402749100385	0.539286549586425	0.483107375191678	0.829632610447583	0.00584138849223777	-0.758047076778047	0.194133555532381	-0.758047076778047	-0.758047076778047	-0.758047076778047	-0.758047076778047	-0.758047076778047	-0.0384064045005388	-0.758047076778047	-0.758047076778047	0.134262921616728	-0.758047076778047	0.27678069355401	0.36698548590423	-0.758047076778047	-0.758047076778047	-0.758047076778047	0.441070351695263	0.934612485457178	-0.758047076778047	-0.758047076778047	-0.758047076778047	-0.758047076778047	0.976086168773463	-0.758047076778047	-0.758047076778047	0.358081857673462	0.501870353795085	0.392323122254228	-0.758047076778047	0.394077569789506	-0.758047076778047	-0.758047076778047	-0.758047076778047	-0.758047076778047	-0.758047076778047	0.222937044614774	1.69631699167259	0.248484254372627	-0.758047076778047	-0.758047076778047	0.406070988382301	0.279148612452138	-0.758047076778047	-0.758047076778047	0.0333505945129478	-0.019378956619057	0.682357254752206	-0.758047076778047	0.763830942604413	-0.00344128906486288	-0.758047076778047	-0.00457402838297873	-0.758047076778047	-0.758047076778047	0.883593369792459	-0.758047076778047	-0.758047076778047	0.187785903300229	1.03654664121589	-0.758047076778047	-0.758047076778047	0.0661830137218315	0.0702867650813992	-0.0739708197824881	-0.758047076778047	0.513515305338933	0.314956526857745	0.090068301298464	0.0768295983278595	0.13042980829997	0.741566649204771	-0.758047076778047	-0.758047076778047	0.1847530424512	0.149347248865403	-0.758047076778047	-0.758047076778047	0.54269758613907	-0.00646917956036991	-0.758047076778047	0.122615458139743	0.280028518587491	-0.0542201742858248	-0.758047076778047	-0.758047076778047	0.736716827871429	-0.758047076778047	-0.758047076778047	-0.758047076778047	-0.758047076778047	-0.758047076778047	-0.758047076778047	-0.758047076778047	0.864261188098219	-0.29965656078384	-0.0926896387356245	-0.758047076778047	-0.758047076778047	-0.123740434664403	-0.758047076778047	-0.758047076778047	1.09752180835633	0.453528769000019	0.132150465541261	0.0776689836570737	0.0688045558873312	0.484181768904561	0.651037200718275	0.25221275046782	-0.758047076778047	-0.0765581478085837	-0.758047076778047	0.498355442960626	0.393638423566494	0.403979047174296	0.560709186693378	-0.758047076778047	-0.758047076778047	-0.758047076778047	0.32593454077865	-0.125168087138678	0.252739832563176	-0.758047076778047	-0.164316861772231	-0.133413409201729	0.524795474246271	-0.215233995839574	0.113320694690431	-0.155285941806194	-0.758047076778047	-0.12567411861569	-0.758047076778047	0.978115011301992	-0.758047076778047	-0.758047076778047	-0.758047076778047	-0.758047076778047	-0.758047076778047	-0.758047076778047	-0.758047076778047	-0.758047076778047	-0.758047076778047	-0.758047076778047	-0.758047076778047	-0.758047076778047	0.896342473521815	-0.758047076778047	0.381056432133416	-0.758047076778047	-0.758047076778047	0.911049293619078	1.10455555087253	-0.758047076778047	-0.758047076778047	-0.758047076778047	-0.758047076778047	-0.758047076778047	-0.758047076778047	1.49920728317437	-0.758047076778047	-0.758047076778047	-0.758047076778047	0.363447470097404	-0.758047076778047	-0.758047076778047	-0.758047076778047	-0.758047076778047	-0.104090823997922	0.132469866186612	-0.0187704003992468	-0.758047076778047	-0.0382005141255414	-0.036714528250999	-0.758047076778047	-0.758047076778047	-0.758047076778047	-0.758047076778047	-0.758047076778047	-0.758047076778047	-0.758047076778047	1.00851066175954	0.354297077819723	0.496704791196225	0.230982103070335	-0.758047076778047	-0.758047076778047	0.422020658522618	-0.758047076778047	-0.758047076778047	1.14609002566706	0.789519641720941	-0.758047076778047	-0.758047076778047	-0.758047076778047	0.681378455672221	-0.758047076778047	0.378383008848758	0.993023190463081	0.129667288423656	0.404949307342352	-0.758047076778047	0.270305629267826	-0.758047076778047	-0.758047076778047	-0.758047076778047	-0.758047076778047	-0.758047076778047	-0.758047076778047	0.534346690411454	0.503068925863703	-0.00700885246966213	-0.000754086308710938	0.0740442015118289	-0.758047076778047	-0.0198563864904548	-0.14422125003502	-0.758047076778047	-0.0550059262538512	-0.758047076778047	-0.186455573853734	-0.758047076778047	-0.225658328785727	-0.758047076778047	-0.226647416924252	-0.758047076778047	-0.115034578109313	-0.168538182058879	-0.252274129098479	0.466143069682536	-0.387992392699585	0.243067763315935	-0.0937047476959906	-0.758047076778047	-0.263131647411084	-0.259396332065844	-0.381636208264329	-0.319416076590462	-0.0731906964950279	0.33058731281005	0.290171795730287	0.120891370476349	0.160229621674191	-0.327624411859885	-0.758047076778047	0.142665333776041	-0.382132942071523	-0.758047076778047	0.892470107418306	0.787573317412238	-0.758047076778047	-0.758047076778047	0.975141233964186	-0.758047076778047	-0.758047076778047	-0.758047076778047	-0.758047076778047	-0.758047076778047	-0.758047076778047	1.43546931480222	2.05262835144867	-0.758047076778047	-0.758047076778047	0.85713853216955	-0.758047076778047	-0.758047076778047	-0.758047076778047	-0.758047076778047	-0.758047076778047	0.0663463565603143	1.01208967182207	0.260095587216714	0.331269377208987	-0.758047076778047	0.548641926573945	-0.758047076778047	0.67730111809247	-0.758047076778047	0.442028159376533	0.397051167536877	0.282766250167648	0.472556631398753	-0.758047076778047	-0.758047076778047	0.0814962077812948	-0.758047076778047	-0.758047076778047	1.25618694455088	1.35960818032282	-0.758047076778047	-0.758047076778047	0.473822670789257	0.128842758422184	0.616629904526833	-0.758047076778047	0.204838041238713	-0.758047076778047	-0.758047076778047	-0.758047076778047	0.181311682678273	-0.758047076778047	-0.758047076778047	0.381270884313019	-0.758047076778047	-0.758047076778047	0.802092889533803	-0.758047076778047	-0.758047076778047	-0.758047076778047	-0.758047076778047	-0.758047076778047	-0.758047076778047	-0.758047076778047	0.445152385554597	0.67960256948371	-0.758047076778047	-0.758047076778047	-0.758047076778047	0.982189071964989	-0.758047076778047	-0.758047076778047	0.641715699466975	0.588037371042312	-0.758047076778047	-0.758047076778047	-0.758047076778047	-0.758047076778047	-0.758047076778047	-0.758047076778047	0.389484251801411	-0.758047076778047	-0.758047076778047	0.392104216464792	0.572272282212897	-0.758047076778047	0.873646968391816	-0.758047076778047	0.786117157691273	-0.758047076778047	-0.758047076778047	-0.758047076778047	-0.758047076778047	-0.758047076778047	0.771315231282214	-0.758047076778047	-0.758047076778047	-0.758047076778047	-0.758047076778047	-0.758047076778047	-0.758047076778047	-0.758047076778047	-0.758047076778047	0.747138249414459	-0.758047076778047	0.680489908917697	0.98246145598447	-0.758047076778047	-0.758047076778047	-0.758047076778047	2.40971144836049	-0.758047076778047	0.300801765621282	-0.758047076778047	-0.758047076778047	-0.758047076778047	-0.758047076778047	-0.758047076778047	0.371810147433395	0.661587577610271	0.295685676247413	0.516008508200231	-0.758047076778047	0.274946834367472	-0.758047076778047	0.372548194258785	0.71700290401099	-0.758047076778047	-0.758047076778047	-0.758047076778047	-0.758047076778047	-0.758047076778047	1.55476019656771	0.0933152178931414	-0.758047076778047	0.26733590432906	-0.758047076778047	-0.758047076778047	-0.758047076778047	0.970300142176245	0.289722534876712	-0.758047076778047	-0.758047076778047	-0.758047076778047	-0.758047076778047	0.273032972926863	-0.758047076778047	-0.758047076778047	-0.758047076778047	-0.758047076778047	-0.758047076778047	1.17113992514432	-0.758047076778047	-0.758047076778047	-0.758047076778047	0.468649616071739	0.268366803227092	0.51328917278615	-0.758047076778047	-0.758047076778047	0.242252415877867	-0.758047076778047	-0.758047076778047	-0.758047076778047	-0.758047076778047	-0.758047076778047	-0.758047076778047	-0.758047076778047	0.511122709382401	-0.758047076778047	-0.758047076778047	-0.758047076778047	-0.758047076778047	0.524242452230581	-0.758047076778047	0.549073921364367	-0.758047076778047	0.341411159265499	0.264512131400474	0.402712847714539	0.797430435628654	0.424801913127324	-0.758047076778047	-0.758047076778047	-0.758047076778047	-0.758047076778047	0.524311551796097	-0.758047076778047	-0.758047076778047	0.458812406004893	-0.758047076778047	-0.758047076778047	-0.758047076778047	-0.758047076778047	-0.758047076778047	0.23441526043664	-0.758047076778047	-0.758047076778047	-0.758047076778047	0.774032422331726	-0.758047076778047	0.159497943900483	0.252295935561565	0.803689519473764	0.132022771948009	-0.758047076778047	-0.758047076778047	-0.758047076778047	-0.758047076778047	0.122927789947653	0.395121973674578	0.513357003434518	0.0667822648445883	-0.151536720049509	0.300342841135957	-0.758047076778047	0.297233252783781	-0.758047076778047	-0.758047076778047	-0.758047076778047	0.0503365060065304	-0.758047076778047	-0.758047076778047	-0.0635320661633211	0.0747665535421594	-0.00619904397896553	1.20927546343954	0.257229465241631	0.295049829677575	0.690781766988223	-0.758047076778047	0.166213415638989	1.11449738956019	-0.758047076778047	-0.758047076778047	0.926182783638285	-0.758047076778047	0.584439591589319	0.227100127208705	0.236181444742398	-0.758047076778047	-0.758047076778047	-0.758047076778047	0.542555071744903	0.833513318334676	0.137354258767953	0.870908191132352	1.57010504842062	0.182384287336576	-0.758047076778047	-0.758047076778047	0.840627466138934	0.00126277914678437	-0.758047076778047	0.519425398150152	0.527985386165713	-0.758047076778047	-0.758047076778047	0.58405808068338	-0.758047076778047	0.449750048501177	-0.758047076778047	-0.758047076778047	0.751075692195466	0.555154535959016	-0.758047076778047	0.399153526648154	0.387527604455012	0.409902034564921	-0.758047076778047	-0.758047076778047	0.662796171021991	-0.758047076778047	-0.758047076778047	-0.758047076778047	-0.758047076778047	-0.758047076778047	-0.758047076778047	0.611188077268104	-0.758047076778047	0.553265893903565	1.16065136090572	-0.758047076778047	1.11530456274902	1.44781246656966	1.55476019656771	-0.758047076778047	-0.758047076778047	-0.758047076778047	-0.758047076778047	-0.758047076778047	-0.758047076778047	-0.758047076778047	0.284896256992448	-0.758047076778047	0.344502843874763	1.22052880778086	0.350640635687406	-0.758047076778047	-0.758047076778047	-0.758047076778047	0.71700290401099	-0.758047076778047	-0.758047076778047	-0.758047076778047	-0.758047076778047	-0.758047076778047	0.553120857748587	-0.758047076778047	-0.758047076778047	-0.0124506453539654	-0.758047076778047	-0.758047076778047	-0.758047076778047	0.731422042623413	-0.758047076778047	-0.758047076778047	-0.758047076778047	-0.758047076778047	-0.758047076778047	0.62066150876793	0.297598085717335	-0.758047076778047	0.420174240242842	-0.758047076778047	-0.758047076778047	-0.758047076778047	-0.758047076778047	0.636386364662611	-0.758047076778047	-0.758047076778047	-0.758047076778047	-0.758047076778047	0.636386364662611	1.47770345628891	-0.758047076778047	0.826983810767694	-0.758047076778047	-0.758047076778047	1.30369876700592	1.06887650380423	0.855301993274438	-0.758047076778047	-0.758047076778047	-0.758047076778047	-0.758047076778047	-0.758047076778047	-0.758047076778047	-0.758047076778047	0.466643498576244	-0.758047076778047	-0.758047076778047	0.955303421473719	-0.758047076778047	-0.758047076778047	-0.758047076778047	-0.758047076778047	-0.758047076778047	0.533854942495865	-0.758047076778047	-0.758047076778047	-0.758047076778047	-0.758047076778047	-0.758047076778047	0.447567522853255	-0.758047076778047	-0.758047076778047	1.10026445137932	-0.758047076778047	-0.758047076778047	-0.758047076778047	-0.758047076778047	-0.758047076778047	0.689070188705791	-0.758047076778047	0.360861027321511	-0.758047076778047	-0.758047076778047	-0.758047076778047	-0.758047076778047	-0.758047076778047	0.495914137134113	-0.758047076778047	-0.758047076778047	-0.758047076778047	-0.758047076778047	-0.758047076778047	-0.758047076778047	-0.758047076778047	-0.758047076778047	0.548785890442481	-0.758047076778047	-0.758047076778047	0.737974430547397	-0.758047076778047	0.724363382857332	0.635060968569859	0.785078917564009	0.719447393040354	-0.758047076778047	-0.758047076778047	0.558510479723106	1.16803090023275	0.653360521308465	-0.758047076778047	-0.758047076778047	-0.758047076778047	-0.758047076778047	0.284362894474686	-0.758047076778047	-0.758047076778047	-0.758047076778047	-0.758047076778047	0.195163342591561	-0.758047076778047	-0.758047076778047	-0.758047076778047	-0.758047076778047	-0.758047076778047	0.396278665022397	-0.758047076778047	0.499348082685931	-0.758047076778047	-0.758047076778047	-0.758047076778047	-0.758047076778047	-0.758047076778047	-0.758047076778047	-0.758047076778047	1.63415015172915	-0.758047076778047	-0.758047076778047	-0.758047076778047	-0.758047076778047	0.44829409155299	-0.758047076778047	-0.00353203707692561	-0.758047076778047	0.466768674459064	-0.758047076778047	-0.758047076778047	-0.758047076778047	-0.758047076778047	-0.758047076778047	0.449264311137431	-0.758047076778047	-0.758047076778047	-0.758047076778047	-0.758047076778047	0.283031999589173	0.0112790607682489	-0.758047076778047	-0.758047076778047	-0.758047076778047	-0.758047076778047	0.432994584890346	-0.758047076778047	-0.758047076778047	-0.758047076778047	-0.758047076778047	0.634399304726231	-0.758047076778047	-0.758047076778047	-0.758047076778047	-0.758047076778047	-0.758047076778047	0.0984109505605748	-0.758047076778047	0.391448031260394	1.15452413393048	0.527429387185603	-0.758047076778047	-0.758047076778047	-0.758047076778047	0.274162987710388	-0.758047076778047	0.465768036112284	0.151078356507419	-0.758047076778047	-0.758047076778047	0.286856850706188	0.882045083479951	-0.758047076778047	-0.758047076778047	0.305228911973362	0.9443465197073	0.76332818716791	0.73584755286096	-0.00298721208312065	0.133493551057962	-0.758047076778047	1.16373235016263	1.09762711999411	0.699315729199535	-0.758047076778047	0.395947929510578	-0.758047076778047	0.30025110661595	0.225446182327719	0.858288764411775	0.393748176679391	0.141902599714036	-0.0473475382815902	0.433938629048984	-0.758047076778047	-0.758047076778047	0.187641019349161	-0.758047076778047	0.377530330286312	0.482120697286491	-0.758047076778047	0.906114147630919	-0.758047076778047	-0.758047076778047	-0.758047076778047	-0.758047076778047	-0.758047076778047	0.175211027587472	-0.758047076778047	-0.0281735768119066	-0.089625197247423	-0.0171571037509628	-0.122689306667489	-0.758047076778047	0.465518150778452	0.970970663340665	-0.758047076778047	0.591887927022428	-0.758047076778047	-0.758047076778047	0.373604326920921	0.301996937581702	-0.758047076778047	-0.758047076778047	0.283386554653193	0.649370728176142	0.390356159714059	-0.758047076778047	-0.758047076778047	-0.758047076778047	-0.758047076778047	0.383851029426968	0.267421729354564	-0.758047076778047	-0.758047076778047	-0.758047076778047	-0.758047076778047	0.205816821345064	0.0937228943368461	0.346306489478827	-0.758047076778047	-0.758047076778047	0.726644544363417	0.814644427131563	0.192520007505243	-0.758047076778047	0.412338530641146	-0.758047076778047	-0.758047076778047	-0.758047076778047	0.0503888056604244	0.58658042399065	-0.758047076778047	-0.758047076778047	0.0982930974083516	-0.758047076778047	-0.758047076778047	-0.758047076778047	-0.758047076778047	0.16662789731344	-0.758047076778047	0.180099146900275	-0.758047076778047	-0.758047076778047	0.496243445819473	0.051174139768654	0.725788197951305	0.197896162838956	0.175492945429442	0.859902196162905	-0.758047076778047	-0.758047076778047	-0.758047076778047	-0.758047076778047	-0.758047076778047	0.29359950104785	0.803902679829721	-0.758047076778047	0.456164421981727	-0.758047076778047	-0.758047076778047	0.301674880441721	-0.226281111432369	-0.0587138357428793	0.276081272686575	0.191204075111912	0.134391284263362	0.230028452433678	0.219974807292954	0.536458778702176	0.0292680030024512	-0.758047076778047	0.451514364328876	-0.114576507260505	0.533153147468915	1.08384537384238	0.577155572098801	0.764166318452332	-0.758047076778047	-0.758047076778047	-0.758047076778047	-0.758047076778047	0.0829124131973986	-0.758047076778047	0.279676367500129	1.13635994557677	-0.758047076778047	0.147093818485246	0.530075023192287	-0.758047076778047	-0.18927109057343	0.0111374276439397	0.325789819610756	-0.758047076778047	-0.188352756507762	0.853775135081671	0.439676479805857	-0.0169822599244267	-0.758047076778047	-0.758047076778047	0.777717752932908	1.33557344767329	0.159702010827701	-0.758047076778047	-0.758047076778047	-0.236668218455159	0.000115479363447784	-0.758047076778047	0.463336318555479	0.33472603719187	-0.00980681779821345	-0.758047076778047	-0.758047076778047	0.28804887536443	0.421058211311552	1.15407209616918	0.238115727614081	-0.251046845750129	-0.758047076778047	0.353075423706364	0.313447744986829	0.143178210339645	-0.250824890075455	0.890108404182477	0.474837520012011	-0.320257101866811	-0.285038109288322	-0.0888102287739285	-0.00228228108519962	-0.110705564314139	0.0906462252100574	-0.758047076778047	-0.758047076778047	0.0464467853943918	0.143801025462023	-0.758047076778047	-0.239301424434104	-0.758047076778047	0.507843109652185	0.533901758183786	0.461948461702525	0.810112795540497	-0.758047076778047	-0.0135116372075444	-0.758047076778047	-0.0175938427398342	-0.758047076778047	-0.758047076778047	-0.100586029179089	-0.758047076778047	-0.758047076778047	-0.758047076778047	0.416614313097922	-0.758047076778047	-0.758047076778047	-0.297391902591318	-0.0276434784017296	-0.288050576217727	-0.758047076778047	-0.350385840098103	0.105334416312277	-0.236476043603494	-0.334058325706078	-0.758047076778047	0.769149197582906	-0.758047076778047	0.284007638702249	-0.758047076778047	-0.758047076778047	-0.245170014941107	-0.758047076778047	0.223758875559485	0.784404896807463	0.503335609227876	0.489193265550416	-0.194768486920822	-0.112276124328144	0.42503431709722	-0.153676694293802	0.655151232853911	0.175211027587472	-0.266867500257313	-0.191225242094888	0.411185037998271	-0.758047076778047	-0.402321304524392	-0.0325744933541499	-0.758047076778047	0.783296785157626	1.19859021510852	-0.193993340225187	-0.333565974091355	0.327448520755322	-0.758047076778047	0.271818942666264	-0.758047076778047	-0.758047076778047	-0.758047076778047	0.138001092778587	0.415661258186389	-0.758047076778047	-0.758047076778047	-0.181786744490264	0.0669731246119773	0.26508127130457	0.125874995352133	0.863139983071954	-0.758047076778047	0.785632451593854	-0.758047076778047	0.0796906520778028	-0.758047076778047	-0.174421641360942	-0.758047076778047	-0.263016376941206	-0.758047076778047	-0.273453851695506	-0.758047076778047	-0.101747186980159	-0.758047076778047	1.31123343901081	0.301490940513133	-0.0843812419034268	-0.758047076778047	0.604582964824293	-0.124058258259162	-0.758047076778047	-0.11421612688862	-0.183611583319293	-0.0148335218222329	-0.758047076778047	0.334595175444041	-0.758047076778047	-0.758047076778047	-0.758047076778047	-0.078759973862016	-0.0555157018175959	-0.154827047806661	-0.758047076778047	0.688770371437265	0.183782502110489	0.253170248739459	0.408716048377163	-0.758047076778047	0.125843534310902	-0.0492082914761217	-0.758047076778047	0.529098945988399	0.519219826511674	0.698676398313699	-0.758047076778047	0.00812865658280065	-0.128849492990171	0.392104216464792	-0.758047076778047	-0.0415619304679077	-0.758047076778047	-0.758047076778047	-0.758047076778047	-0.758047076778047	0.755234730073845	0.54319665305581	-0.300116644236094	-0.00556795053789339	-0.758047076778047	-0.758047076778047	0.00412355731816743	-0.154281186332711	-0.758047076778047	-0.27190281711446	-0.758047076778047	0.354738931546751	-0.758047076778047	-0.302727893973955	0.582686593362248	-0.758047076778047	0.233174849599738	-0.170476422227892	-0.758047076778047	-0.758047076778047	0.0829691642922806	0.195187889702764	0.425819401812198	-0.362364727038307	-0.340410137840764	-0.149352021892549	0.668873233775301	0.187061946780778	0.00656339102565801	-0.758047076778047	-0.758047076778047	0.393879909838887	-0.758047076778047	-0.758047076778047	-0.0230947732796987	-0.0404586835203753	-0.0647164850970057	0.328837577246278	0.320225110860376	-0.758047076778047	-0.140570935324782	-0.758047076778047	0.630197320512293	0.280116595698427	-0.758047076778047	-0.259376829444571	0.243067763315935	-0.196212964343729	-0.758047076778047	0.609066846808193	0.255090977794555	0.510807432421058	0.321084635981126	0.427713997845335	-0.758047076778047	0.428122913758023	-0.239934445947512	-0.253695050175188	0.0843335732632005	0.250275841464779	-0.411590789078721	0.36607270263029	-0.758047076778047	-0.249935095534163	-0.315896790625503	-0.285248326294922	0.153553745567056	-0.220735758034544	-0.0415619304679077	-0.758047076778047	0.164903441632468	-0.232146406607599	-0.758047076778047	-0.306317535572425	-0.758047076778047	-0.758047076778047	-0.114150558915506	-0.241384470952083	-0.317375129334893	-0.0485091812747197	0.427042861495297	-0.310619282779801	0.0596858571574122	-0.390674849747088	0.0251306057678729	-0.0778076388321047	-0.418457175971028	0.0882819060271145	-0.758047076778047	-0.36299929960143	0.437588202028455	-0.195080434159423	-0.210596439153183	-0.265359094807937	-0.231112566674097	0.293297879400846	-0.0871028634429483	-0.758047076778047	-0.389968294389407	-0.758047076778047	-0.13999845841785	-0.362877425771034	-0.1349197531184	0.532816578804891	-0.405178403310376	-0.456319805983172	-0.758047076778047	0.827755351856135	-0.758047076778047	-0.24898113367344	-0.258771481186173	0.717077985593416	-0.758047076778047	-0.182870032902085	-0.758047076778047	-0.758047076778047	0.438960981538109	-0.758047076778047	-0.217287517679284	0.0409456376478085	0.116724536500546	0.276568264077863	-0.0873078610124706	0.381187476034204	0.221387623984272	0.0525391242571375	0.628950328088209	0.280718877570683	0.35331952670902	-0.157527131004289	0.072714028037105	0.13498546123547	-0.758047076778047	0.0493858714527731	-0.37817800544906	0.638546036088354	0.0391841777814256	-0.388568238455008	0.0712595834903698	-0.17630747021324	0.0877073106814112	0.743614008599204	-0.241960089998941	0.0392138227195921	-0.44193272725269	-0.282039596773281	0.0154576574265724	0.647174220557326	0.244048023806047	-0.758047076778047	-0.758047076778047	-0.758047076778047	-0.758047076778047	-0.758047076778047	-0.758047076778047	-0.758047076778047	-0.758047076778047	-0.758047076778047	-0.758047076778047	-0.758047076778047	-0.758047076778047	-0.758047076778047	1.05341515151122	-0.758047076778047	0.918014635153358	-0.758047076778047	0.478595364330604	-0.758047076778047	-0.758047076778047	-0.758047076778047	-0.758047076778047	-0.147710298755629	0.864532086002288	-0.758047076778047	0.19686019873007	0.216799649245854	-0.758047076778047	-0.758047076778047	0.0863315724460959	-0.758047076778047	-0.758047076778047	0.205440121235183	0.532172019198527	-0.758047076778047	-0.758047076778047	0.182778216644741	0.385523994691912	0.271386089293169	-0.758047076778047	-0.758047076778047	0.827277631784455	0.337350261857698	0.387202187078773	0.498245253909864	-0.758047076778047	-0.120736926671162	0.266135938836388	0.143571463095859	0.556246824260604	1.08078755752308	-0.758047076778047	-0.758047076778047	-0.224721375974364	-0.241006997047064	-0.758047076778047	-0.103413270186568	-0.165426402591581	0.179671972689894	-0.758047076778047	0.320018404342726	-0.259103630488704	0.15291683447689	-0.0171134007407054	-0.317481427518011	-0.758047076778047	-0.758047076778047	-0.758047076778047	-0.758047076778047	0.0469519477136415	0.308341927677299	0.243639337151305	-0.0866389180800796	-0.133228448554985	-0.758047076778047	0.372073617966557	0.157767184261781	0.120031952371619	-0.372579329366649	-0.0810199569511521	0.83937452906918	-0.758047076778047	-0.758047076778047	-0.188710244266119	-0.758047076778047	-0.178366297357705	0.754738270337809	-0.758047076778047	-0.0820717746834788	-0.758047076778047	-0.758047076778047	0.568096159742877	0.255928471057423	0.767461733014669	-0.758047076778047	-0.758047076778047	-0.11072213713818	-0.758047076778047	-0.758047076778047	-0.758047076778047	-0.156601311421469	-0.140480616090414	0.691654284955368	-0.188148272889809	-0.270211152830132	-0.178233917029573	0.273901983700746	-0.344499021098688	0.136031279818617	-0.758047076778047	0.0508074545601083	-0.758047076778047	-0.171400010285723	0.211250256741903	0.0148850985637491	-0.271791644433177	-0.758047076778047	0.335184314845269	0.139254398176614	-0.190389421678848	0.525349012153752	0.208689844267568	0.0649872076258406	0.433643443274061	0.0516198621524617	0.493706005549738	-0.435137618132632	-0.758047076778047	0.465705554504552	-0.0880110087250029	-0.412281587696339	-0.758047076778047	-0.758047076778047	-0.171237238820957	-0.454445013515029	-0.0286253032940965	-0.0400765032793025	0.260416975811277	0.0946912888653443	-0.3065489640579	-0.459945166868498	-0.518794164913707	-0.299779888999178	0.17934000664707	-0.758047076778047	-0.490221505942982	0.00558553119320987	-0.389179427281437	-0.104090823997922	-0.197551074775088	-0.210667126664023	-0.024745839232805	-0.0953640824552486	-0.278336145352213	-0.151797811135818	-0.164386331916272	0.253562123268647	-0.0271550892557718	-0.280102674479357	0.0866178022882182	-0.484258284030173	-0.346122659563337	-0.249184408026306	-0.20788461220242	-0.00616526299309809	-0.0164134315221838	0.787394847388817	-0.497374183909582	0.0331904554213547	-0.136525496848504	-0.24406653232816	-0.183670044006485	-0.758047076778047	-0.114748361865727	-0.567970097823097	0.209809864912949	0.499005982637308	0.163724826802393	0.423284750727706	-0.142646852859567	-0.247267112129866	0.191954620377038	0.196281575376295	0.221135378471831	-0.013886661488376	-0.142713470997454	-0.345079420043591	-0.0778030536999159	-0.179015959977303	-0.32125906035469	-0.139204674485168	0.00744450261462906	0.0584026629905066	0.533052958376788	-0.0420881804444648	0.233338353918395	-0.215573492320413	-0.544185810765317	-0.0332121827866245	-0.0216216953458906	0.0260461501015717	0.00813646046256863	-0.368394450160358	-0.01523646960347	0.112961986255933	0.308245138628056	-0.0495922005166627	-0.349857272483908	-0.302264969806285	-0.274354006582102	0.131140599212379	-0.117722780455392	0.0207519530614578	-0.0918647218452576	-0.304757812715614	-0.0170259788284258	0.0186491649751006	0.0760942408923637	-0.183356813404579	-0.140510725493303	0.0874330669123094	-0.0246067579365478	-0.117871709852285	-0.136321043064965	-0.0834341512165163	-0.204615882250606	0.0205865786209833	0.0348635307659205	-0.31470073833428	0.194040499004636	0.0579625253501716	-0.141633582134932	-0.172518141232419	-0.301540253452576	0.0666596174792661	-0.0800376642453648	-0.404166116701836	-0.0175158924321138	-0.0101719788824019	-0.152097868246316	0.104212297830399	0.0660469457945066	-0.15790327504834	-0.758047076778047	-0.230796151916905	0.465986775702915	-0.758047076778047	-0.758047076778047	-0.758047076778047	0.298633226016846	-0.223893189634514	-0.758047076778047	-0.138501912577457	0.566129870812442	-0.758047076778047	-0.106299820659729	0.47448211840545	-0.758047076778047	-0.136571251308163	-0.490722436531334	0.0222674686772505	0.772562106010312	-0.0181027035281688	-0.758047076778047	0.0176445729862469	-0.325696557400215	-0.198554522073225	-0.758047076778047	-0.0751191122534429	0.228839096796644	0.125539530805286	0.299746866587761	-0.4605661518382	0.0119249583940078	-0.17230713228667	0.415889840706244	-0.168044728356218	0.324264696962372	0.19639847205642	-0.0939609406766994	0.488571672994749	-0.403255936219832	-0.105694288109859	-0.323979675493922	-0.339693363350066	-0.211490447456666	0.149391550520713	0.0216877181853025	-0.236155432895575	-0.490461074279671	-0.470411192313269	-0.210077497336978	0.0124235345767453	-0.22803030950044	-0.215488658603511	-0.0169895467764479	-0.22811856617253	-0.530984603332535	0.0770292937057961	0.169480531190514	-0.187982020079675	-0.363757275221331	0.500735515169188	0.201188721699901	-0.0989653740413885	-0.606960406197047	0.352781746866851	-0.050383600533663	-0.18296771649424	-0.411843158733345	0.0269639031447227	-0.44635830098385	0.163871982071135	-0.758047076778047	0.594808266558484	-0.208574026054553	-0.477374519531944	0.32820719032755	-0.297715623766983	0.211409164534543	0.145273109508376	-0.212557014177975	-0.00102825993541386	0.0637544013965419	0.347592893411605	-0.377941424009312	-0.485094997201263	-0.492373221580698	0.623453912109202	-0.758047076778047	0.233894691976302	-0.35347097124029	-0.0483891918521697	0.332733995091947	0.335958582196895	-0.0899523845011551	0.302733844696157	-0.0889077775728593	0.0462859370727026	0.302600712022817	-0.180467297039444	-0.514719165015614	-0.0879695144624606	0.00597171090001818	-0.54551617987001	-0.377963968361985	0.221830506603311	0.286128148506386	0.302802985193077	-0.115374428669883	-0.118707641439619	-0.089653507463962	-0.439975772092929	-0.217310501405902	0.0428690280262139	0.311797426164639	0.18514004281908	0.674802344023593	-0.130409457778512	0.501970140976052	0.0869806486642363	-0.435640222371285	-0.443157091092227	0.351577701791813	0.116498806729015	-0.346043109161614	-0.453524073429721	-0.758047076778047	-0.477778272772181	0.0775009669111963	-0.338479451689	-0.359446324014566	-0.267509754650273	-0.273766534074613	-0.403951229782143	-0.0406018935490744	-0.758047076778047	-0.758047076778047	-0.100021012099082	-0.758047076778047	-0.230796151916905	-0.128693061494732	-0.0528934192425608	0.351126687367119	-0.518633972858915	0.724405556032922	-0.0961073290747929	-0.344539101430384	-0.254939186703846	-0.202827284461112	-0.35800203259649	0.000555620443697249	-0.0240563209705575	-0.28326126343061	-0.291578945260902	0.0994140614689862	-0.522243199008478	0.0665860471572314	-0.343413882187952	-0.600319965014246	-0.508152056667397	-0.350632321029535	0.144052590492082	-0.537770121263093	-0.347193565869347	-0.0732501985345968	0.0913987470511793	-0.390031679527967	-0.447503492275967	-0.486776005540032	-0.422890530696692	-0.272457909909527	-0.513340571731877	0.28627677622946	-0.389041423629704	0.019912706795014	0.00823402276629327	0.156335697509528	0.378943319841256	0.085626396836028	-0.179941306357254	-0.0630341401942764	0.622605877438189	-0.313049329493442	-0.758047076778047	0.472893968387497	-0.237254531077786	-0.0440146831104863	0.0825012047318431	-0.145369022068567	0.31669718792598	0.154174787524465	-0.149429974848403	0.140676331286189	-0.14091189851422	0.121949918316733	0.219775031864176	-0.286128015521965	-0.0490286551883701	-0.0179719222433911	-0.359700472922757	-0.365053596851591	-0.329578053449811	0.275571905535399	0.350569790900448	-0.230608303150439	-0.0227579069462315	-0.166779853289734	-0.298972930380491	0.0699614900305428	-0.1082204200665	-0.245659866260322	0.419706405428484	0.180471277427088	0.0430122775867479	0.0174466909763844	-0.0254145065477694	0.273661180218787	-0.176107439388441	-0.112420390016138	-0.209123505867492	-0.758047076778047	1.28049812321098	-0.758047076778047	-0.758047076778047	-0.758047076778047	-0.758047076778047	1.37422206249345	-0.758047076778047	0.297963184916686	1.21230190212528	-0.758047076778047	-0.758047076778047	0.785701674522005	-0.758047076778047	-0.758047076778047	-0.758047076778047	0.75028637321943	1.12391094177614	-0.758047076778047	-0.758047076778047	-0.758047076778047	-0.758047076778047	1.23032370057335	1.08332802007756	1.40056763554389	1.34672585770574	-0.758047076778047	0.602798384328311	-0.758047076778047	-0.758047076778047	-0.758047076778047	-0.758047076778047	-0.758047076778047	-0.758047076778047	-0.758047076778047	-0.758047076778047	-0.758047076778047	-0.758047076778047	-0.758047076778047	-0.758047076778047	0.657460921144664	-0.758047076778047	-0.758047076778047	0.624556253419516	-0.758047076778047	-0.758047076778047	0.571973039872536	-0.758047076778047	0.308575014491325	0.920142210259954	-0.758047076778047	1.12898794416329	-0.758047076778047	0.362307872375788	1.1501836766846	-0.758047076778047	0.175563452654942	-0.758047076778047	0.267250094415597	-0.758047076778047	-0.758047076778047	-0.758047076778047	0.741404425747852	-0.0688107395594305	-0.00507132669910774	-0.108126259521357	0.0188632538328952	-0.758047076778047	-0.0017128015568506	-0.758047076778047	0.00948899878580947	0.318986127490267	0.482635275109887	-0.758047076778047	-0.758047076778047	0.186628128104968	-0.758047076778047	-0.758047076778047	-0.115981325021727	0.150678260131206	-0.758047076778047	0.830185695619939	-0.758047076778047	0.115494750393532	0.237712101145117	0.881926121334537	0.903168920735071	0.576627806748457	-0.758047076778047	-0.758047076778047	0.1363213415319	0.700687812569141	0.362204394531276	-0.758047076778047	0.526873907784458	0.0846753919167003	-0.758047076778047	0.136192401061223	-0.758047076778047	-0.758047076778047	-0.758047076778047	-0.758047076778047	0.540776491406312	1.15922891272129	0.730655353827004	-0.758047076778047	-0.758047076778047	0.383312473996414	-0.758047076778047	-0.758047076778047	-0.758047076778047	-0.758047076778047	-0.758047076778047	-0.758047076778047	-0.758047076778047	0.438325750960323	-0.758047076778047	-0.758047076778047	-0.758047076778047	-0.758047076778047	0.781354119822759	0.742053553443051	0.681022891920833	-0.758047076778047	0.829632610447583	-0.758047076778047	-0.758047076778047	0.964425123258965	1.3285885105383	-0.758047076778047	-0.758047076778047	0.371178350633356	1.29161966407687	-0.758047076778047	-0.758047076778047	-0.758047076778047	-0.758047076778047	-0.758047076778047	-0.758047076778047	0.755433415439281	-0.758047076778047	-0.758047076778047	1.06979106452368	2.37331737245258	-0.758047076778047	1.20613964272311	-0.758047076778047	-0.758047076778047	-0.758047076778047	-0.758047076778047	1.07499374327685	-0.758047076778047	-0.758047076778047	1.99222309018518	-0.758047076778047	1.03781442173198	-0.758047076778047	-0.758047076778047	0.956750201766295	-0.758047076778047	0.805503460795153	-0.758047076778047	-0.758047076778047	0.758221115853145	-0.758047076778047	-0.758047076778047	-0.758047076778047	-0.758047076778047	1.56259055888414	1.23816812251605	-0.758047076778047	-0.758047076778047	-0.758047076778047	0.115556154461043	-0.758047076778047	-0.758047076778047	-0.758047076778047	-0.758047076778047	0.832957627017043	0.765845669344817	2.1665569757569	0.824125448908101	-0.758047076778047	-0.758047076778047	-0.758047076778047	-0.758047076778047	-0.758047076778047	1.08737237723408	-0.758047076778047	-0.758047076778047	-0.758047076778047	-0.758047076778047	-0.758047076778047	0.864764365466663	-0.758047076778047	0.392213658264436	0.442867586461064	0.918889952397682	-0.758047076778047	1.15299951323853	0.606900018454541	1.22052880778086	-0.758047076778047	-0.758047076778047	-0.758047076778047	0.884309079455864	-0.758047076778047	1.9748609994143	-0.758047076778047	0.540066533365862	1.0478340227934	-0.758047076778047	-0.758047076778047	-0.758047076778047	-0.758047076778047	1.50021998414669	-0.758047076778047	-0.758047076778047	-0.758047076778047	-0.758047076778047	0.621551933955286	-0.0704646140665452	-0.758047076778047	0.59057604807683	-0.758047076778047	-0.758047076778047	0.3844980104578	-0.758047076778047	0.765845669344817	0.216722476017041	0.391011017357218	-0.758047076778047	0.622281399629061	0.379450774613365	-0.758047076778047	0.520385678485315	0.810758379793914	1.3839537279973	1.70164646468453	-0.758047076778047	-0.758047076778047	1.08877717324111	-0.758047076778047	0.351248270932163	-0.758047076778047	0.856564107710543	-0.758047076778047	-0.758047076778047	0.466518350166811	-0.758047076778047	-0.758047076778047	-0.758047076778047	-0.758047076778047	-0.758047076778047	-0.758047076778047	0.885025495551144	-0.758047076778047	-0.758047076778047	-0.758047076778047	1.05438661574665	0.363136426594536	-0.758047076778047	-0.758047076778047	-0.758047076778047	-0.758047076778047	1.49265212259727	-0.758047076778047	-0.758047076778047	1.2236580466555	-0.758047076778047	-0.758047076778047	-0.758047076778047	-0.758047076778047	-0.758047076778047	-0.758047076778047	-0.758047076778047	-0.758047076778047	-0.758047076778047	-0.758047076778047	0.937002028664781	-0.758047076778047	-0.758047076778047	-0.758047076778047	-0.758047076778047	-0.758047076778047	-0.758047076778047	-0.758047076778047	1.32504783267102	-0.758047076778047	0.479298705650578	-0.758047076778047	-0.758047076778047	-0.758047076778047	1.52304899884235	-0.758047076778047	-0.758047076778047	0.594054742020145	0.234655716126703	0.449507127461732	0.270867170440404	0.922275936821248	0.795953454343506	1.11433605252561	1.3005956105568	0.34761301868907	-0.758047076778047	-0.758047076778047	-0.758047076778047	-0.758047076778047	-0.758047076778047	0.792379517571729	-0.758047076778047	0.799122263423178	1.12538161102715	-0.758047076778047	-0.758047076778047	-0.758047076778047	-0.758047076778047	-0.758047076778047	-0.758047076778047	0.449385706214689	0.737587225890409	-0.758047076778047	0.557049089498492	-0.758047076778047	0.466893877824906	-0.758047076778047	0.64490117589841	-0.758047076778047	0.592506244526006	-0.758047076778047	-0.758047076778047	-0.758047076778047	0.349730505551099	-0.758047076778047	-0.758047076778047	0.966823007190447	-0.758047076778047	-0.758047076778047	1.73431514152463	0.541202870065802	-0.758047076778047	0.860248404206615	0.182420084862264	-0.758047076778047	-0.758047076778047	-0.758047076778047	-0.758047076778047	-0.758047076778047	-0.758047076778047	-0.758047076778047	-0.758047076778047	-0.758047076778047	-0.758047076778047	-0.758047076778047	-0.758047076778047	-0.758047076778047	-0.758047076778047	0.212268209787005	1.41819360254778	-0.758047076778047	0.251298663223709	-0.758047076778047	-0.758047076778047	0.660725678804193	-0.758047076778047	-0.758047076778047	-0.758047076778047	-0.758047076778047	0.554718171879305	-0.758047076778047	-0.758047076778047	-0.758047076778047	-0.758047076778047	-0.758047076778047	-0.758047076778047	2.22792719687545	-0.758047076778047	-0.758047076778047	-0.758047076778047	-0.758047076778047	0.287214157340123	-0.758047076778047	-0.758047076778047	0.772332918360844	-0.758047076778047	-0.758047076778047	-0.758047076778047	-0.758047076778047	-0.758047076778047	-0.758047076778047	-0.758047076778047	1.75713354791835	-0.758047076778047	-0.758047076778047	-0.758047076778047	0.793638807493244	-0.758047076778047	-0.758047076778047	-0.758047076778047	-0.758047076778047	0.754639021850454	-0.758047076778047	-0.758047076778047	0.736620186345329	1.44328267748605	1.4994603525876	-0.758047076778047	-0.758047076778047	-0.758047076778047	-0.758047076778047	0.693583949999002	-0.758047076778047	-0.758047076778047	-0.758047076778047	0.971104839077727	-0.758047076778047	0.399597168620183	-0.758047076778047	-0.758047076778047	-0.758047076778047	-0.758047076778047	1.22199992627887	-0.758047076778047	-0.758047076778047	-0.758047076778047	-0.758047076778047	-0.758047076778047	0.334300857829407	-0.758047076778047	-0.758047076778047	0.324392953234665	-0.758047076778047	-0.758047076778047	-0.758047076778047	-0.758047076778047	0.411487358566813	0.37816971153259	-0.758047076778047	0.391776024135355	-0.758047076778047	-0.758047076778047	0.660209091203261	-0.758047076778047	-0.758047076778047	-0.758047076778047	-0.758047076778047	0.654383174557637	-0.758047076778047	1.28683548720478	-0.758047076778047	-0.758047076778047	1.21248383997457	-0.758047076778047	-0.758047076778047	0.644061352324436	-0.758047076778047	-0.758047076778047	-0.758047076778047	-0.758047076778047	1.57350109061721	0.916267112578039	0.549650396317819	-0.758047076778047	-0.758047076778047	0.271040082206643	0.374450744820617	-0.758047076778047	0.359418144540528	-0.758047076778047	-0.758047076778047	-0.758047076778047	-0.758047076778047	-0.758047076778047	-0.758047076778047	0.0189114405800229	-0.758047076778047	-0.758047076778047	-0.758047076778047	-0.758047076778047	-0.758047076778047	1.11175907360597	1.17565170578211	-0.758047076778047	2.06478616539636	-0.758047076778047	1.08488109742179	-0.758047076778047	1.36764829344988	-0.758047076778047	1.47671561350747	-0.758047076778047	-0.758047076778047	-0.758047076778047	-0.758047076778047	-0.758047076778047	-0.758047076778047	-0.758047076778047	-0.758047076778047	-0.758047076778047	-0.758047076778047	-0.758047076778047	-0.758047076778047	1.47425072731549	-0.758047076778047	1.15945633753435	1.25197966586966	1.1673416093837	-0.758047076778047	-0.758047076778047	-0.758047076778047	1.16941122919134	-0.758047076778047	-0.758047076778047	-0.758047076778047	0.782180117652367	0.685839393230597	0.676241643455338	-0.758047076778047	1.88124738619068	1.69678604578128	-0.758047076778047	0.94533991978254	0.394517073004886	-0.758047076778047	-0.758047076778047	-0.758047076778047	-0.758047076778047	1.42306215790256	-0.758047076778047	-0.758047076778047	-0.758047076778047	-0.758047076778047	-0.758047076778047	1.10678969086298	1.59655832689099	-0.758047076778047	-0.758047076778047	-0.758047076778047	0.497364490755826	1.14240663482593	-0.758047076778047	-0.758047076778047	-0.758047076778047	-0.758047076778047	-0.758047076778047	0.721900867957602	1.14861106508835	0.445152385554597	0.555009046304729	-0.758047076778047	-0.758047076778047	-0.758047076778047	-0.758047076778047	-0.758047076778047	-0.758047076778047	-0.758047076778047	0.712513428752785	-0.758047076778047	-0.758047076778047	-0.758047076778047	-0.758047076778047	-0.758047076778047	0.959916529142626	1.14458115817002	0.60216974922758	-0.758047076778047	1.22476529617615	0.851871134373781	-0.758047076778047	-0.758047076778047	-0.758047076778047	-0.758047076778047	-0.758047076778047	1.50530048526359	-0.758047076778047	-0.758047076778047	0.783835084669902	-0.758047076778047	-0.758047076778047	-0.758047076778047	-0.758047076778047	-0.758047076778047	-0.758047076778047	-0.758047076778047	-0.758047076778047	-0.758047076778047	1.3910996759511	-0.758047076778047	1.35078465057821	1.90702221394748	-0.758047076778047	0.634730050585658	-0.758047076778047	-0.758047076778047	-0.758047076778047	-0.758047076778047	-0.758047076778047	1.0279224529778	-0.758047076778047	1.16975667605396	0.720578646225504	-0.758047076778047	0.599974506122201	-0.758047076778047	0.377423841152001	0.304488341723065	0.299517834168127	-0.758047076778047	0.350741859188133	-0.758047076778047	-0.758047076778047	-0.758047076778047	0.539499171764414	-0.758047076778047	0.810220351585282	0.662277925616384	-0.758047076778047	-0.758047076778047	0.556173943712414	0.485344364551838	0.637382226178394	-0.758047076778047	-0.758047076778047	0.35094436501963	0.575272776856204	-0.758047076778047	0.633738328801449	-0.758047076778047	0.749497971194624	-0.758047076778047	-0.758047076778047	0.764636121197064	-0.758047076778047	-0.758047076778047	-0.758047076778047	-0.758047076778047	-0.758047076778047	0.821934567457648	0.725217907997323	-0.758047076778047	-0.758047076778047	-0.758047076778047	-0.758047076778047	-0.758047076778047	-0.758047076778047	-0.758047076778047	0.162774403330219	-0.758047076778047	-0.758047076778047	-0.758047076778047	0.265451569724879	-0.758047076778047	0.0330503885228105	-0.758047076778047	-0.758047076778047	-0.758047076778047	0.331269377208987	-0.758047076778047	1.73193289816552	-0.758047076778047	-0.758047076778047	-0.758047076778047	-0.758047076778047	-0.758047076778047	-0.758047076778047	0.124555631484831	1.01929807468276	-0.758047076778047	-0.758047076778047	-0.758047076778047	0.34731122107709	-0.758047076778047	-0.758047076778047	-0.758047076778047	0.277481111383654	0.588421349819389	-0.758047076778047	0.0587141675787224	-0.758047076778047	-0.0729674695716719	0.732445657247685	-0.758047076778047	-0.758047076778047	-0.758047076778047	-0.758047076778047	0.0769973358036148	0.0728800591237053	0.14027268537332	-0.758047076778047	-0.758047076778047	-0.758047076778047	0.33029527619717	-0.758047076778047	0.572721420264164	-0.122465883091675	-0.758047076778047	-0.758047076778047	-0.758047076778047	-0.758047076778047	-0.758047076778047	-0.758047076778047	-0.758047076778047	0.767866345614168	0.673424775342806	-0.758047076778047	-0.758047076778047	0.362825566279714	-0.758047076778047	-0.758047076778047	-0.758047076778047	0.786948873612878	-0.758047076778047	-0.758047076778047	0.777033793292136	0.567798954978879	-0.758047076778047	-0.758047076778047	-0.758047076778047	-0.758047076778047	1.45212509647819	-0.758047076778047	-0.0770732124237974	-0.758047076778047	-0.758047076778047	1.4603282146895	-0.758047076778047	-0.758047076778047	-0.758047076778047	-0.758047076778047	-0.758047076778047	-0.758047076778047	-0.758047076778047	-0.758047076778047	-0.758047076778047	1.09081072829187	-0.758047076778047	-0.758047076778047	-0.758047076778047	-0.758047076778047	-0.758047076778047	-0.758047076778047	-0.758047076778047	-0.758047076778047	1.27734707332139	-0.758047076778047	-0.758047076778047	-0.758047076778047	0.434293058605003	0.143210967771878	-0.758047076778047	-0.758047076778047	0.600914377616086	-0.758047076778047	-0.758047076778047	1.75580236492655	0.763227680447581	-0.758047076778047	-0.758047076778047	0.390029028922496	-0.758047076778047	-0.758047076778047	-0.758047076778047	-0.758047076778047	-0.758047076778047	-0.758047076778047	0.640379184369283	0.374556641732302	-0.758047076778047	1.07040136290679	0.575347977803215	0.0340519896557344	0.393089992107304	1.11433605252561	-0.758047076778047	0.720012780033388	1.67422216185266	-0.758047076778047	0.792379517571729	-0.758047076778047	1.45008598882835	1.31821600158215	0.625696758920241	0.569807900631604	-0.758047076778047	1.2846516887657	0.449750048501177	-0.758047076778047	1.06735459574305	0.347411800867974	-0.758047076778047	-0.758047076778047	-0.758047076778047	-0.758047076778047	0.138001092778587	0.312319097704742	-0.758047076778047	0.401264061190259	-0.758047076778047	0.35681723039917	0.245255691713613	-0.758047076778047	0.377051296411798	-0.359619924496922	0.726517609137774	-0.758047076778047	-0.758047076778047	1.11465875911436	-0.758047076778047	-0.758047076778047	-0.758047076778047	-0.758047076778047	-0.758047076778047	-0.758047076778047	-0.758047076778047	-0.758047076778047	-0.758047076778047	0.455734524321312	-0.758047076778047	-0.758047076778047	1.26699206388787	-0.758047076778047	-0.758047076778047	0.890300909390582	-0.758047076778047	-0.758047076778047	-0.758047076778047	-0.758047076778047	0.423873272447276	-0.758047076778047	-0.758047076778047	-0.758047076778047	-0.758047076778047	0.355930391455362	-0.758047076778047	0.145905534523114	-0.758047076778047	-0.758047076778047	-0.758047076778047	0.392323122254228	0.181168861639609	1.70295725273506	-0.758047076778047	0.200645413823043	-0.758047076778047	-0.758047076778047	-0.758047076778047	0.059703708642299	-0.758047076778047	-0.758047076778047	0.243966258472244	-0.758047076778047	-0.0247030507564983	0.837527210823904	0.126126767460231	-0.758047076778047	0.900235492602344	0.831847551107888	-0.758047076778047	-0.758047076778047	-0.758047076778047	0.31552347855583	-0.758047076778047	-0.758047076778047	0.997317028559431	-0.758047076778047	0.0236638019112487	0.183962074387326	-0.758047076778047	-0.758047076778047	0.234816087822018	-0.072110384985643	0.592197008649159	1.74625269152021	-0.758047076778047	-0.758047076778047	-0.758047076778047	-0.758047076778047	-0.758047076778047	-0.758047076778047	-0.758047076778047	0.824564443665522	-0.758047076778047	0.309695331099178	-0.758047076778047	-0.758047076778047	0.610073535813057	-0.758047076778047	-0.758047076778047	-0.758047076778047	0.25739759109298	0.617917211570855	1.344951653347	-0.758047076778047	-0.758047076778047	0.998150891804171	-0.758047076778047	1.23741785804166	-0.758047076778047	-0.758047076778047	-0.758047076778047	-0.758047076778047	0.94655106353337	-0.758047076778047	0.7917507286633	-0.758047076778047	-0.758047076778047	-0.758047076778047	-0.758047076778047	-0.758047076778047	-0.758047076778047	-0.758047076778047	0.482506587590697	1.26505241218147	0.32786807164965	-0.758047076778047	-0.758047076778047	-0.758047076778047	0.668350103380885	-0.758047076778047	-0.758047076778047	-0.758047076778047	-0.758047076778047	0.702705370536724	-0.758047076778047	-0.758047076778047	-0.758047076778047	1.74357495462256	-0.758047076778047	-0.758047076778047	-0.758047076778047	1.03664408932185	0.201839406792622	2.03619782665811	-0.758047076778047	-0.758047076778047	-0.758047076778047	-0.758047076778047	-0.758047076778047	-0.758047076778047	0.222155687404363	0.197748024137954	1.86857479209958	0.479106799978314	-0.758047076778047	-0.758047076778047	-0.758047076778047	-0.758047076778047	-0.758047076778047	-0.758047076778047	1.48116944134623	-0.758047076778047	0.521210018313166	0.492500336312996	0.438921258468955	-0.758047076778047	-0.758047076778047	0.916142447980324	0.276168645849904	0.427013700080795	0.460791056392989	0.651999509339263	0.427363738368264	-0.758047076778047	-0.758047076778047	0.23650327784875	0.155368987801482	-0.758047076778047	1.52764932575552	0.152816354261968	0.469655324642338	0.420981288000076	-0.758047076778047	-0.758047076778047	-0.758047076778047	0.934868140734803	-0.0987675941701581	1.16872077322316	-0.758047076778047	-0.758047076778047	0.539924642601291	-0.758047076778047	-0.758047076778047	0.819750480991066	-0.758047076778047	-0.758047076778047	0.570926842935864	0.721333881050145	-0.758047076778047	-0.758047076778047	-0.758047076778047	0.599661530600196	0.773964361390391	-0.758047076778047	0.457702441142437	0.60626724222784	-0.758047076778047	1.16889333252833	0.701971000320536	-0.758047076778047	-0.758047076778047	-0.758047076778047	-0.758047076778047	-0.758047076778047	-0.758047076778047	-0.758047076778047	-0.758047076778047	-0.758047076778047	1.03869333002053	-0.758047076778047	-0.758047076778047	-0.758047076778047	-0.758047076778047	-0.758047076778047	-0.758047076778047	-0.758047076778047	-0.758047076778047	-0.758047076778047	-0.758047076778047	-0.758047076778047	-0.758047076778047	-0.758047076778047	-0.758047076778047	-0.758047076778047	-0.758047076778047	-0.758047076778047	0.368030597384093	-0.758047076778047	-0.758047076778047	0.943182039689134	0.230028452433678	0.316754049130164	-0.758047076778047	-0.758047076778047	0.337152981981407	-0.758047076778047	-0.758047076778047	-0.758047076778047	-0.758047076778047	-0.136327148148189	-0.758047076778047	-0.758047076778047	-0.758047076778047	0.599348712352973	-0.758047076778047	-0.758047076778047	0.433761498809355	0.129921310557005	0.752129546888069	-0.758047076778047	-0.758047076778047	-0.758047076778047	-0.758047076778047	0.0728247078020998	-0.758047076778047	-0.758047076778047	-0.00489056906065923	-0.758047076778047	0.658146866487564	-0.758047076778047	-0.10692097855204	-0.758047076778047	-0.758047076778047	-0.758047076778047	0.265451569724879	0.148285358121704	0.695398165782563	0.00426254473344069	0.296868685810298	-0.758047076778047	-0.758047076778047	0.271386089293169	-0.758047076778047	-0.00285087938473788	0.270348801841911	0.0523813834135931	0.125686263993628	-0.758047076778047	0.444670601524867	-0.758047076778047	-0.758047076778047	0.132150465541261	0.221219778153463	-0.758047076778047	-0.758047076778047	-0.758047076778047	-0.0713259104058657	-0.758047076778047	-0.0853148601783203	-0.758047076778047	-0.758047076778047	-0.758047076778047	0.23747008992789	0.698311344316417	0.57622600425612	0.451941061949997	0.431757952107433	0.786047893157313	-0.758047076778047	-0.136418709733934	-0.125357945711474	0.267464647535639	0.199677578803891	-0.360880142407184	0.082685488074846	0.385297029334006	2.20626354367976	1.54380196731801	-0.758047076778047	2.3351769455545	3.17968661210269	-0.758047076778047	-0.758047076778047	-0.758047076778047	-0.758047076778047	-0.758047076778047	-0.758047076778047	-0.758047076778047	-0.758047076778047	-0.758047076778047	-0.758047076778047	2.45780662385337	-0.758047076778047	-0.758047076778047	-0.758047076778047	-0.758047076778047	2.77964325134836	-0.758047076778047	-0.758047076778047	2.2621880412113	1.56204839662757	-0.758047076778047	1.50275668574989	-0.758047076778047	-0.758047076778047	-0.758047076778047	2.43831322384426	1.15029612281132	-0.758047076778047	1.3431103214798	1.6441579142583	-0.758047076778047	1.22624392022595	1.89571163530618	-0.758047076778047	1.39020325041856	1.83258016633566	1.73409833043778	0.925046409760183	2.00112305956326	-0.758047076778047	-0.758047076778047	-0.758047076778047	-0.758047076778047	-0.758047076778047	-0.758047076778047	-0.758047076778047	-0.758047076778047	-0.758047076778047	-0.758047076778047	-0.758047076778047	-0.758047076778047	2.24536786360426	-0.758047076778047	-0.758047076778047	1.4338206931794	-0.758047076778047	-0.758047076778047	-0.758047076778047	-0.758047076778047	-0.758047076778047	1.46738468574753	-0.758047076778047	1.17495596508536	-0.758047076778047	-0.758047076778047	-0.758047076778047	3.16493268453587	-0.758047076778047	-0.758047076778047	-0.758047076778047	-0.758047076778047	-0.758047076778047	-0.758047076778047	-0.758047076778047	-0.758047076778047	-0.758047076778047	-0.758047076778047	-0.758047076778047	-0.758047076778047	-0.758047076778047	-0.758047076778047	-0.758047076778047	-0.758047076778047	1.93640279965554	-0.758047076778047	-0.758047076778047	-0.758047076778047	-0.758047076778047	-0.758047076778047	-0.758047076778047	-0.758047076778047	-0.758047076778047	-0.758047076778047	-0.758047076778047	-0.758047076778047	-0.758047076778047	-0.758047076778047	-0.758047076778047	-0.758047076778047	-0.758047076778047	-0.758047076778047	-0.758047076778047	-0.758047076778047	-0.758047076778047	2.81881501412191	-0.758047076778047	2.29270031684398	-0.758047076778047	-0.758047076778047	-0.758047076778047	-0.758047076778047	-0.758047076778047	-0.758047076778047	-0.758047076778047	1.95575405713849	-0.758047076778047	-0.758047076778047	-0.758047076778047	-0.758047076778047	2.18775097163153	-0.758047076778047	-0.758047076778047	1.67912213189525	2.07114717462389	-0.758047076778047	-0.758047076778047	-0.758047076778047	-0.758047076778047	-0.758047076778047	-0.758047076778047	-0.758047076778047	-0.758047076778047	-0.758047076778047	-0.758047076778047	-0.758047076778047	1.50581009997288	-0.758047076778047	-0.758047076778047	2.2737353699936	1.5996574324546	1.60078693779036	2.07205910210779	2.63629431823759	-0.758047076778047	2.69901479083427	0.893194611256907	3.42952453575109	-0.758047076778047	-0.758047076778047	2.18368091184875	-0.758047076778047	-0.758047076778047	-0.758047076778047	-0.758047076778047	-0.758047076778047	2.52680472551389	-0.758047076778047	-0.758047076778047	-0.758047076778047	-0.758047076778047	1.82469707227775	1.35550810434599	-0.758047076778047	-0.758047076778047	-0.758047076778047	1.02474898484171	-0.758047076778047	2.27983428452181	1.60248376320829	2.00112305956326	-0.758047076778047	3.08284268471003	1.49365753102366	0.860825789056971	2.19081388633964	-0.758047076778047	-0.758047076778047	-0.758047076778047	1.41059659572691	-0.758047076778047	2.41789726287194	2.08030291415324	2.12157911013607	-0.758047076778047	-0.758047076778047	3.20722641477376	-0.758047076778047	-0.758047076778047	1.7243920041523	2.04149788068335	2.15512971300638	2.18724135179224	-0.758047076778047	-0.758047076778047	-0.758047076778047	-0.758047076778047	-0.758047076778047	-0.758047076778047	-0.758047076778047	-0.758047076778047	-0.758047076778047	-0.758047076778047	2.0423838915919	-0.758047076778047	-0.758047076778047	-0.758047076778047	1.80911807488989	1.8941791618802	-0.758047076778047	-0.758047076778047	-0.758047076778047	1.03518365105663	-0.758047076778047	-0.758047076778047	-0.758047076778047	-0.758047076778047	2.15760331319443	-0.758047076778047	-0.758047076778047	-0.758047076778047	-0.758047076778047	-0.758047076778047	-0.758047076778047	-0.758047076778047	-0.758047076778047	-0.758047076778047	-0.758047076778047	-0.758047076778047	-0.758047076778047	-0.758047076778047	-0.758047076778047	-0.758047076778047	-0.758047076778047	-0.758047076778047	-0.758047076778047	-0.758047076778047	-0.758047076778047	-0.758047076778047	-0.758047076778047	-0.758047076778047	-0.758047076778047	-0.758047076778047	1.19966449350583	-0.758047076778047	-0.758047076778047	1.98214618569365	-0.758047076778047	-0.758047076778047	-0.758047076778047	0.857368430972044	-0.758047076778047	-0.758047076778047	0.716627622915787	-0.758047076778047	-0.758047076778047	-0.758047076778047	2.10073561024471	1.03256177220922	-0.758047076778047	-0.758047076778047	1.370709904999	1.03314364611027	-0.758047076778047	1.0256131845718	-0.758047076778047	1.56177743476623	0.826543308405868	-0.758047076778047	-0.758047076778047	-0.758047076778047	-0.758047076778047	1.62424769748933	-0.758047076778047	-0.758047076778047	-0.758047076778047	-0.758047076778047	-0.758047076778047	0.796375128924968	0.895614837196195	1.86030788092094	-0.758047076778047	0.939313525951052	1.56802974330981	1.56421895687857	0.943440655955319	-0.758047076778047	2.68323716827129	2.11063147858765	1.31471762756523	-0.758047076778047	-0.758047076778047	-0.758047076778047	-0.758047076778047	-0.758047076778047	-0.758047076778047	-0.758047076778047	-0.758047076778047	-0.758047076778047	-0.758047076778047	-0.758047076778047	-0.758047076778047	0.91154463711815	0.91154463711815	2.21808858049677	0.820404995525756	1.40648007860428	-0.758047076778047	-0.758047076778047	1.54061921836725	-0.758047076778047	1.98549405843619	2.05846418815663	-0.758047076778047	-0.758047076778047	-0.758047076778047	-0.758047076778047	2.29045158350305	2.52448010627501	-0.758047076778047	1.20577857987659	-0.758047076778047	2.21773888890162	2.29495379124539	2.01182066089507	-0.758047076778047	-0.758047076778047	-0.758047076778047	1.65846967187866	-0.758047076778047	1.53744745928549	-0.758047076778047	2.66096296427747	1.3826203082897	-0.758047076778047	0.847095441375061	-0.758047076778047	1.20109904077489	-0.758047076778047	-0.758047076778047	-0.758047076778047	0.786948873612878	-0.758047076778047	-0.758047076778047	1.96105953314431	-0.758047076778047	-0.758047076778047	-0.758047076778047	-0.758047076778047	-0.758047076778047	-0.758047076778047	-0.758047076778047	-0.758047076778047	-0.758047076778047	-0.758047076778047	-0.758047076778047	-0.758047076778047	1.43476238939047	-0.758047076778047	-0.758047076778047	-0.758047076778047	-0.758047076778047	1.68775825446937	-0.758047076778047	-0.758047076778047	-0.758047076778047	-0.758047076778047	-0.758047076778047	1.78620452837366	-0.758047076778047	-0.758047076778047	-0.758047076778047	-0.758047076778047	1.89341380697584	-0.758047076778047	-0.758047076778047	-0.758047076778047	2.18165177615898	-0.758047076778047	-0.758047076778047	-0.758047076778047	-0.758047076778047	-0.758047076778047	-0.758047076778047	-0.758047076778047	2.856570074272	1.99391233138013	-0.758047076778047	-0.758047076778047	-0.758047076778047	-0.758047076778047	-0.758047076778047	-0.758047076778047	1.31842223217717	-0.758047076778047	1.28445343923386	1.51040951744134	-0.758047076778047	2.00154881471178	1.92765627799626	-0.758047076778047	-0.758047076778047	-0.758047076778047	-0.758047076778047	1.20867149876025	-0.758047076778047	-0.758047076778047	-0.758047076778047	-0.758047076778047	-0.758047076778047	-0.758047076778047	-0.758047076778047	-0.758047076778047	-0.758047076778047	1.53166089099051	-0.758047076778047	-0.758047076778047	-0.758047076778047	-0.758047076778047	-0.758047076778047	-0.758047076778047	-0.758047076778047	2.56805637439629	-0.758047076778047	1.44852979746182	-0.758047076778047	2.12253654765758	-0.758047076778047	-0.758047076778047	-0.758047076778047	-0.758047076778047	-0.758047076778047	-0.758047076778047	-0.758047076778047	-0.758047076778047	-0.758047076778047	-0.758047076778047	-0.758047076778047	2.38551789797151	-0.758047076778047	1.54327074314075	-0.758047076778047	-0.758047076778047	-0.758047076778047	-0.758047076778047	1.46202643678949	-0.758047076778047	1.48216217002231	-0.758047076778047	-0.758047076778047	-0.758047076778047	1.40648007860428	-0.758047076778047	-0.758047076778047	-0.758047076778047	1.86178899392949	-0.758047076778047	2.11110507199803	2.74177906181495	-0.758047076778047	-0.758047076778047	-0.758047076778047	-0.758047076778047	-0.758047076778047	-0.758047076778047	-0.758047076778047	-0.758047076778047	-0.758047076778047	-0.758047076778047	-0.758047076778047	-0.758047076778047	-0.758047076778047	-0.758047076778047	1.62714936791672	1.7834633079487	-0.758047076778047	-0.758047076778047	-0.758047076778047	1.94643520913583	-0.758047076778047	-0.758047076778047	-0.758047076778047	1.41013825812327	-0.758047076778047	1.37819015212465	0.947850900843902	2.71171578261698	-0.758047076778047	-0.758047076778047	-0.758047076778047	-0.758047076778047	1.75846656236852	2.01786067952125	2.34104812677696	1.27225144283438	-0.758047076778047	-0.758047076778047	1.76046952786403	1.61732007762754	1.82541111312263	-0.758047076778047	-0.758047076778047	-0.758047076778047	-0.758047076778047	-0.758047076778047	-0.758047076778047	-0.758047076778047	1.53428662372597	1.37554276298981	1.82863072659362	2.89561501023975	1.77800389425705	1.61847113271672	1.5047911558616	-0.758047076778047	-0.758047076778047	-0.758047076778047	1.50123381525502	1.7868910393389	-0.758047076778047	1.57735035020865	-0.758047076778047	1.31553949451408	1.35766363320029	-0.758047076778047	-0.758047076778047	-0.758047076778047	-0.758047076778047	-0.758047076778047	-0.758047076778047	-0.758047076778047	1.45332674262711	-0.758047076778047	-0.758047076778047	-0.758047076778047	2.33108610565202	-0.758047076778047	-0.758047076778047	2.11347628351923	-0.758047076778047	-0.758047076778047	-0.758047076778047	-0.758047076778047	-0.758047076778047	1.41750026928219	0.952287329346123	-0.758047076778047	1.82684075182927	2.20695547912072	-0.758047076778047	-0.758047076778047	1.34651276158649	-0.758047076778047	1.0789955637754	0.880975126320552	1.03110899643474	-0.758047076778047	1.05588353698727	-0.758047076778047	-0.758047076778047	-0.758047076778047	-0.758047076778047	-0.758047076778047	-0.758047076778047	-0.758047076778047	-0.758047076778047	1.94040377700416	1.84525289967856	1.75248239072966	-0.758047076778047	-0.758047076778047	-0.758047076778047	-0.758047076778047	-0.758047076778047	-0.758047076778047	-0.758047076778047	-0.758047076778047	-0.758047076778047	-0.758047076778047	-0.758047076778047	-0.758047076778047	-0.758047076778047	-0.758047076778047	-0.758047076778047	-0.758047076778047	-0.758047076778047	-0.758047076778047	-0.758047076778047	1.6632887813816	0.966823007190447	1.16219039980644	-0.758047076778047	-0.758047076778047	0.67360047284945	-0.758047076778047	-0.758047076778047	-0.758047076778047	-0.758047076778047	-0.758047076778047	-0.758047076778047	1.72149909772096	-0.758047076778047	1.51657841350143	1.07868700989631	-0.758047076778047	-0.758047076778047	1.38796617463885	-0.758047076778047	-0.758047076778047	1.49718526284523	1.49567169789076	1.10375915778001	-0.758047076778047	2.27761245944783	-0.758047076778047	1.14928466822374	1.62889468242574	1.26485869154555	-0.758047076778047	1.20469633506807	-0.758047076778047	-0.758047076778047	1.80281549683726	0.965756338371954	0.644229228834463	-0.758047076778047	-0.758047076778047	1.57735035020865	-0.758047076778047	1.25064538415985	-0.758047076778047	1.26215125577684	0.890060285835124	1.6070237630712	1.49920728317437	-0.758047076778047	-0.758047076778047	-0.758047076778047	-0.758047076778047	-0.758047076778047	-0.758047076778047	1.75813313681125	-0.758047076778047	1.0392798218258	2.37726747324143	-0.758047076778047	-0.758047076778047	1.10375915778001	1.99942181662447	1.20325553967121	0.908577573321985	0.598255085184314	-0.758047076778047	1.60191781192653	2.05307608817589	-0.758047076778047	-0.758047076778047	-0.758047076778047	1.5812156506503	1.21157454931258	1.14057120695467	1.40374634106131	2.02350142419854	2.12014460388771	2.8079972644882	-0.758047076778047	1.64979709349994	-0.758047076778047	-0.758047076778047	-0.758047076778047	-0.758047076778047	1.63855224290466	-0.758047076778047	-0.758047076778047	-0.758047076778047	-0.758047076778047	-0.758047076778047	-0.758047076778047	-0.758047076778047	-0.758047076778047	-0.758047076778047	-0.758047076778047	-0.758047076778047	-0.758047076778047	-0.758047076778047	2.06342818500465	-0.758047076778047	1.29522549516779	-0.758047076778047	-0.758047076778047	-0.758047076778047	-0.758047076778047	-0.758047076778047	-0.758047076778047	1.40693652456275	-0.758047076778047	1.22513470643837	1.21375852262788	-0.758047076778047	1.05468577085219	1.26331052307043	2.22828027391596	1.59122948018595	1.66268505044833	2.7350287850028	1.29965340145608	1.26524617722582	1.12016475265448	1.08457023797528	1.5047911558616	1.81404825810688	-0.758047076778047	-0.758047076778047	-0.758047076778047	-0.758047076778047	-0.758047076778047	-0.758047076778047	-0.758047076778047	-0.758047076778047	-0.758047076778047	-0.758047076778047	0.932910362278474	-0.758047076778047	0.857368430972044	-0.758047076778047	-0.758047076778047	-0.758047076778047	-0.758047076778047	-0.758047076778047	-0.758047076778047	-0.758047076778047	-0.758047076778047	-0.758047076778047	-0.758047076778047	-0.758047076778047	-0.758047076778047	-0.758047076778047	-0.758047076778047	2.61618716191371	1.7752856244653	1.75447300891503	1.21266581771214	1.46640808175232	-0.758047076778047	-0.758047076778047	1.33298243604827	-0.758047076778047	-0.758047076778047	-0.758047076778047	1.33508266048319	-0.758047076778047	-0.758047076778047	0.977302821615757	0.887178994010941	1.12016475265448	0.836298331173827	-0.758047076778047	-0.758047076778047	1.62714936791672	-0.758047076778047	1.26408425273745	1.6323950636271	-0.758047076778047	1.19823243256469	1.50047333588746	1.9643383381402	1.25676229595329	-0.758047076778047	1.22550428045135	2.16008277315089	-0.758047076778047	-0.758047076778047	-0.758047076778047	1.05648310851734	1.33718799726825	-0.758047076778047	-0.758047076778047	1.68219747909104	-0.758047076778047	-0.758047076778047	-0.758047076778047	-0.758047076778047	-0.758047076778047	-0.758047076778047	-0.758047076778047	-0.758047076778047	1.27813374022009	1.28763098669217	-0.758047076778047	-0.758047076778047	1.19787480495764	1.16390385810616	0.874588374568054	-0.758047076778047	-0.758047076778047	-0.758047076778047	-0.758047076778047	1.34014409847558	-0.758047076778047	-0.758047076778047	-0.758047076778047	1.22181589426363	-0.758047076778047	-0.758047076778047	-0.758047076778047	-0.758047076778047	-0.758047076778047	1.7800475898931	1.4881415368028	-0.758047076778047	1.58343164109955	-0.758047076778047	-0.758047076778047	1.32754562535272	-0.758047076778047	1.97797681625792	-0.758047076778047	1.72761658401925	1.41935036320685	-0.758047076778047	1.26913083083829	1.31966065490944	-0.758047076778047	1.13162091769137	1.10407761957602	0.89150522163556	-0.758047076778047	2.60289796388214	1.43523361072652	-0.758047076778047	1.23629372039489	-0.758047076778047	-0.758047076778047	-0.758047076778047	1.12997430081296	0.858519032525255	1.67361143756393	1.65846967187866	-0.758047076778047	-0.758047076778047	-0.758047076778047	1.27342464244864	1.63825812910583	-0.758047076778047	1.5996574324546	-0.758047076778047	1.32504783267102	1.95616118288002	1.3839537279973	-0.758047076778047	1.09363505306713	0.841226664204222	-0.758047076778047	-0.758047076778047	1.80876686583317	-0.758047076778047	0.712513428752785	-0.758047076778047	1.89878365941948	-0.758047076778047	1.70337708445272	1.37027187498863	-0.758047076778047	-0.758047076778047	1.84561738002888	-0.758047076778047	1.29322037476757	-0.758047076778047	2.70187025540969	-0.758047076778047	1.34438467325641	-0.758047076778047	-0.758047076778047	2.63014741901526	2.71957165276178	2.26383001179025	1.42213275398324	-0.758047076778047	1.45284589083906	2.48435029732991	-0.758047076778047	-0.758047076778047	-0.758047076778047	-0.758047076778047	-0.758047076778047	-0.758047076778047	-0.758047076778047	2.04327066813882	1.315950722899	2.91663394732461	-0.758047076778047	1.26718627397825	-0.758047076778047	-0.758047076778047	1.26447138342924	1.51503227292057	1.51143477229255	-0.758047076778047	2.25836660300914	1.6632887813816	-0.758047076778047	-0.758047076778047	-0.758047076778047	-0.758047076778047	-0.758047076778047	1.74302779366322	-0.758047076778047	-0.758047076778047	-0.758047076778047	-0.758047076778047	1.89112125977901	1.58899484701962	-0.758047076778047	-0.758047076778047	-0.758047076778047	-0.758047076778047	-0.758047076778047	-0.758047076778047	-0.758047076778047	1.19537574034923	1.97092800030612	-0.758047076778047	-0.758047076778047	-0.758047076778047	-0.758047076778047	-0.758047076778047	-0.758047076778047	-0.758047076778047	-0.758047076778047	0.908577573321985	-0.758047076778047	-0.758047076778047	1.79898380260847	1.54859684334605	-0.758047076778047	-0.758047076778047	-0.758047076778047	2.9593485483256	1.21631377204988	-0.758047076778047	2.07938367800321	-0.758047076778047	-0.758047076778047	-0.758047076778047	-0.758047076778047	1.23517109054518	2.08214384375024	2.85563420543037	1.70023282813979	-0.758047076778047	-0.758047076778047	-0.758047076778047	1.45284589083906	-0.758047076778047	-0.758047076778047	2.12637513002667	2.52540936605652	-0.758047076778047	-0.758047076778047	-0.758047076778047	-0.758047076778047	-0.758047076778047	-0.758047076778047	-0.758047076778047	-0.758047076778047	-0.758047076778047	-0.758047076778047	-0.758047076778047	0.9748714692841	1.23032370057335	2.0165633789776	-0.758047076778047	-0.758047076778047	-0.758047076778047	-0.758047076778047	-0.758047076778047	1.25637868471284	-0.758047076778047	0.971641780609299	-0.758047076778047	-0.758047076778047	-0.758047076778047	-0.758047076778047	-0.758047076778047	-0.758047076778047	-0.758047076778047	-0.758047076778047	0.666261792701311	-0.758047076778047	-0.758047076778047	-0.758047076778047	-0.758047076778047	1.31225673365729	-0.758047076778047	-0.758047076778047	1.18969187111834	-0.758047076778047	-0.758047076778047	-0.758047076778047	-0.758047076778047	-0.758047076778047	-0.758047076778047	0.970568279166137	-0.758047076778047	-0.758047076778047	1.67300110555209	1.18299285559194	-0.758047076778047	1.11369102936157	-0.758047076778047	-0.758047076778047	-0.758047076778047	1.64712170402453	-0.758047076778047	1.76650336252443	1.51864401734517	1.66389289711078	1.07315357677475	2.14676296446118	-0.758047076778047	-0.758047076778047	-0.758047076778047	-0.758047076778047	-0.758047076778047	-0.758047076778047	-0.758047076778047	-0.758047076778047	-0.758047076778047	-0.758047076778047	-0.758047076778047	-0.758047076778047	-0.758047076778047	-0.758047076778047	-0.758047076778047	1.84853807401459	1.64061361409377	-0.758047076778047	-0.758047076778047	1.95169180411498	1.43100155982368	1.96351763966671	-0.758047076778047	-0.758047076778047	2.08768638694376	-0.758047076778047	-0.758047076778047	1.85661475799375	1.60588669301052	-0.758047076778047	-0.758047076778047	-0.758047076778047	1.26215125577684	1.12179138321093	-0.758047076778047	1.23741785804166	-0.758047076778047	0.979470599454127	1.96392790565929	-0.758047076778047	1.47671561350747	1.60191781192653	0.981644597177352	-0.758047076778047	-0.758047076778047	-0.758047076778047	-0.758047076778047	-0.758047076778047	-0.758047076778047	1.6441579142583	1.4073932062356	-0.758047076778047	1.98089357477986	1.0679630054588	-0.758047076778047	-0.758047076778047	-0.758047076778047	-0.758047076778047	-0.758047076778047	-0.758047076778047	-0.758047076778047	1.28168278695699	-0.758047076778047	-0.758047076778047	-0.758047076778047	-0.758047076778047	-0.758047076778047	-0.758047076778047	-0.758047076778047	-0.758047076778047	-0.758047076778047	-0.758047076778047	1.11369102936157	0.824125448908101	1.0090746603617	-0.758047076778047	-0.758047076778047	-0.758047076778047	0.984917321518068	-0.758047076778047	-0.758047076778047	-0.758047076778047	1.99391233138013	-0.758047076778047	-0.758047076778047	-0.758047076778047	-0.758047076778047	-0.758047076778047	-0.758047076778047	-0.758047076778047	-0.758047076778047	1.40602386814924	-0.758047076778047	1.88541285408761	-0.758047076778047	1.20469633506807	-0.758047076778047	-0.758047076778047	-0.758047076778047	1.21667944997295	-0.758047076778047	-0.758047076778047	1.99053665067442	-0.758047076778047	-0.758047076778047	-0.758047076778047	-0.758047076778047	2.34932195290205	1.0045742446251	-0.758047076778047	-0.758047076778047	-0.758047076778047	-0.758047076778047	-0.758047076778047	1.79724707341905	-0.758047076778047	1.33929846790283	-0.758047076778047	-0.758047076778047	-0.758047076778047	-0.758047076778047	0.953072966061713	-0.758047076778047	1.04045413503618	-0.758047076778047	-0.758047076778047	-0.758047076778047	-0.758047076778047	2.00112305956326	-0.758047076778047	-0.758047076778047	1.90147945528802	-0.758047076778047	-0.758047076778047	-0.758047076778047	-0.758047076778047	-0.758047076778047	2.35050913280779	1.94899269197177	-0.758047076778047	-0.758047076778047	1.14424623568946	-0.758047076778047	-0.758047076778047	2.2882075728754	1.06129628233121	2.19337314337445	-0.758047076778047	1.77868464959502	2.2026383113895	-0.758047076778047	0.728169645159725	1.9763138556529	0.706943889047923	1.45718286711892	1.22624392022595	1.38751944154421	-0.758047076778047	0.846189398896285	1.14257369858877	0.977302821615757	1.13790891006172	1.46811783474315	2.69576025331257	-0.758047076778047	0.567056575817369	-0.758047076778047	-0.758047076778047	0.997594881814548	-0.758047076778047	1.40922229429966	0.998985666413073	-0.758047076778047	-0.758047076778047	1.49014346965567	0.573920735129498	-0.758047076778047	-0.758047076778047	-0.758047076778047	-0.758047076778047	-0.758047076778047	-0.758047076778047	-0.758047076778047	1.7712224095683	2.17760522391364	-0.758047076778047	2.69373093973312	-0.758047076778047	-0.758047076778047	-0.758047076778047	-0.758047076778047	-0.758047076778047	-0.758047076778047	-0.758047076778047	-0.758047076778047	-0.758047076778047	-0.758047076778047	-0.758047076778047	1.63943513559458	-0.758047076778047	-0.758047076778047	-0.758047076778047	-0.758047076778047	-0.758047076778047	-0.758047076778047	2.45518731841998	-0.758047076778047	-0.758047076778047	1.76987176978221	2.23678963351193	2.73334750076707	1.46983084086073	1.47572885078598	-0.758047076778047	-0.758047076778047	-0.758047076778047	1.25522889764399	-0.758047076778047	2.0941904447601	2.69049163762899	-0.758047076778047	-0.758047076778047	-0.758047076778047	-0.758047076778047	2.34695150986414	2.1765960173096	-0.758047076778047	-0.758047076778047	-0.758047076778047	1.13658104437825	-0.758047076778047	-0.758047076778047	1.42074046881093	-0.758047076778047	-0.758047076778047	-0.758047076778047	1.80002732260603	1.46494516025945	2.36546021114809	2.63603752093397	1.52330877781921	-0.758047076778047	1.84853807401459	-0.758047076778047	1.16975667605396	-0.758047076778047	1.56367583868103	-0.758047076778047	-0.758047076778047	-0.758047076778047	0.903413904577379	1.41335161448286	-0.758047076778047	-0.758047076778047	1.01246738183972	0.698676398313699	-0.758047076778047	-0.758047076778047	1.67483327886501	-0.758047076778047	1.1763480379177	-0.758047076778047	1.44852979746182	-0.758047076778047	-0.758047076778047	-0.758047076778047	0.935465012051057	-0.758047076778047	-0.758047076778047	-0.758047076778047	-0.758047076778047	-0.758047076778047	1.29482409409647	1.72407013991266	1.40785012383406	-0.758047076778047	-0.758047076778047	-0.758047076778047	1.06674665665534	0.718506144473064	-0.758047076778047	-0.758047076778047	-0.758047076778047	1.7752856244653	-0.758047076778047	2.04415821152648	1.25945247300796	-0.758047076778047	-0.758047076778047	-0.758047076778047	-0.758047076778047	-0.758047076778047	0.991505364706458	-0.758047076778047	-0.758047076778047	1.33529296375223	1.12931659547382	1.86104816069672	1.3964974791986	1.78551850035767	1.14157183308249	1.11756898461483	-0.758047076778047	2.11418870362543	1.23348996533503	-0.758047076778047	0.799122263423178	-0.758047076778047	-0.758047076778047	-0.758047076778047	0.6039000225163	-0.758047076778047	0.500939827798414	1.21175632775789	-0.758047076778047	-0.758047076778047	-0.758047076778047	0.514239513493329	-0.758047076778047	0.485215071625681	0.545483395602415	0.399819125632416	-0.758047076778047	-0.758047076778047	-0.758047076778047	-0.758047076778047	0.559535551966569	-0.758047076778047	-0.758047076778047	0.546343171029294	1.6138753728899	-0.758047076778047	0.676418102979705	-0.758047076778047	-0.758047076778047	0.546056442692408	-0.758047076778047	-0.758047076778047	-0.758047076778047	-0.758047076778047	-0.758047076778047	0.329614501976261	0.394297276744357	0.856449278073453	1.0279224529778	0.792379517571729	-0.758047076778047	-0.758047076778047	-0.758047076778047	0.59498569950007	-0.758047076778047	0.949674479744152	0.479298705650578	0.465643079747135	-0.758047076778047	-0.758047076778047	-0.758047076778047	-0.758047076778047	0.333516831073018	1.36112361096901	-0.758047076778047	1.08862096176311	-0.758047076778047	0.750779590013351	0.20393639543881	-0.758047076778047	-0.758047076778047	-0.758047076778047	-0.758047076778047	0.298237184237319	-0.758047076778047	-0.758047076778047	-0.758047076778047	0.827975947082644	-0.758047076778047	0.580104310510782	-0.758047076778047	-0.758047076778047	1.45645858007066	0.752855021558447	0.555591214850598	1.20595909162173	1.05125238141785	0.560562358251337	1.0233107974124	0.456348763847935	-0.758047076778047	1.0233107974124	-0.758047076778047	-0.758047076778047	0.456225862599933	1.10678969086298	-0.758047076778047	0.571823473567215	0.307829515235941	1.75093695757267	0.435950050182394	0.809790226524744	2.29213768975283	1.50734065874189	-0.758047076778047	-0.758047076778047	-0.758047076778047	-0.758047076778047	-0.758047076778047	-0.758047076778047	-0.758047076778047	1.71350865751255	-0.758047076778047	-0.758047076778047	-0.758047076778047	-0.758047076778047	-0.758047076778047	-0.758047076778047	-0.758047076778047	-0.758047076778047	-0.758047076778047	1.57845307980918	-0.758047076778047	-0.758047076778047	1.07468675032269	-0.758047076778047	-0.758047076778047	-0.758047076778047	2.11015810105564	-0.758047076778047	-0.758047076778047	1.54966577276369	1.47770345628891	-0.758047076778047	1.66691926291821	2.0941904447601	-0.758047076778047	-0.758047076778047	2.39537826485357	1.38217628472999	-0.758047076778047	1.18123899527827	-0.758047076778047	2.00838520190803	-0.758047076778047	1.04694473534172	-0.758047076778047	1.08581440898939	2.35110321352111	2.96963335505602	1.71989568198527	-0.758047076778047	-0.758047076778047	1.93241767098012	-0.758047076778047	-0.758047076778047	-0.758047076778047	-0.758047076778047	-0.758047076778047	1.08425950059845	-0.758047076778047	1.89955314464513	-0.758047076778047	-0.758047076778047	-0.758047076778047	-0.758047076778047	-0.758047076778047	-0.758047076778047	-0.758047076778047	-0.758047076778047	-0.758047076778047	2.37089369430348	-0.758047076778047	-0.758047076778047	-0.758047076778047	-0.758047076778047	1.42027685839472	-0.758047076778047	-0.758047076778047	1.61473536209706	-0.758047076778047	-0.758047076778047	-0.758047076778047	0.814752680918273	-0.758047076778047	-0.758047076778047	-0.758047076778047	-0.758047076778047	-0.758047076778047	-0.758047076778047	-0.758047076778047	1.75115758268299	-0.758047076778047	1.15571193046434	1.90147945528802	-0.758047076778047	-0.758047076778047	-0.758047076778047	-0.758047076778047	-0.758047076778047	-0.758047076778047	-0.758047076778047	-0.758047076778047	-0.758047076778047	-0.758047076778047	1.47179255942253	-0.758047076778047	-0.758047076778047	-0.758047076778047	2.10261327430575	1.24988388663665	2.34655694260834	-0.758047076778047	-0.758047076778047	1.24570793700983	0.844606591261481	2.34163701063027	0.871767830196151	-0.758047076778047	-0.758047076778047	1.82648314731446	-0.758047076778047	-0.758047076778047	0.677831501912916	1.22568912890314	0.771315231282214	1.70758555994867	0.739525476340669	0.522035507679174	-0.758047076778047	-0.758047076778047	1.35895951567509	-0.758047076778047	-0.758047076778047	0.838982271869677	-0.758047076778047	-0.758047076778047	1.74488940682593	0.765240627930932	-0.758047076778047	-0.758047076778047	0.694127689867878	-0.758047076778047	-0.758047076778047	-0.758047076778047	-0.758047076778047	1.49920728317437	-0.758047076778047	-0.758047076778047	-0.758047076778047	-0.758047076778047	-0.758047076778047	0.914026372378363	-0.758047076778047	-0.758047076778047	-0.758047076778047	-0.758047076778047	-0.758047076778047	-0.758047076778047	-0.758047076778047	-0.758047076778047	-0.758047076778047	-0.758047076778047	1.91585067234941	-0.758047076778047	-0.758047076778047	-0.758047076778047	-0.758047076778047	1.20145806694372	-0.758047076778047	-0.758047076778047	-0.758047076778047	-0.758047076778047	-0.758047076778047	-0.758047076778047	1.9065053102886	1.56585022862137	-0.758047076778047	-0.758047076778047	-0.758047076778047	1.11143753413975	1.29924991515339	0.853241503627811	-0.758047076778047	-0.758047076778047	-0.758047076778047	-0.758047076778047	-0.758047076778047	-0.758047076778047	-0.758047076778047	-0.758047076778047	-0.758047076778047	-0.758047076778047	-0.758047076778047	1.38350902972629	-0.758047076778047	-0.758047076778047	1.19110916707639	-0.758047076778047	-0.758047076778047	-0.758047076778047	-0.758047076778047	-0.758047076778047	-0.758047076778047	0.68405136666739	-0.758047076778047	1.37774836485573	1.38751944154421	-0.758047076778047	-0.758047076778047	-0.758047076778047	-0.758047076778047	-0.758047076778047	-0.758047076778047	-0.758047076778047	1.20433590098616	1.59234881181405	1.16270405930152	-0.758047076778047	-0.758047076778047	1.11821713927767	-0.758047076778047	-0.758047076778047	-0.758047076778047	-0.758047076778047	-0.758047076778047	-0.758047076778047	-0.758047076778047	1.22071255549737	1.25331606656361	-0.758047076778047	1.85514135718017	-0.758047076778047	0.734497573864159	0.975141233964186	1.64267950328925	-0.758047076778047	-0.758047076778047	-0.758047076778047	1.57569871017143	-0.758047076778047	-0.758047076778047	-0.758047076778047	-0.758047076778047	-0.758047076778047	1.34141409401874	1.88807270764031	1.54273982578468	-0.758047076778047	1.51143477229255	-0.758047076778047	-0.758047076778047	-0.758047076778047	1.34183783981267	-0.758047076778047	-0.758047076778047	-0.758047076778047	-0.758047076778047	-0.758047076778047	-0.758047076778047	-0.758047076778047	-0.758047076778047	-0.758047076778047	-0.758047076778047	-0.758047076778047	1.20939630919241	-0.758047076778047	0.942148470705303	1.30776333720005	-0.758047076778047	1.58927388287359	1.058585233423	-0.758047076778047	-0.758047076778047	-0.758047076778047	-0.758047076778047	1.32837983265482	1.21741128874428	-0.758047076778047	-0.758047076778047	-0.758047076778047	-0.758047076778047	-0.758047076778047	2.02829878455089	2.22828027391596	1.72761658401925	1.09615402469419	1.6945990943603	-0.758047076778047	-0.758047076778047	-0.758047076778047	-0.758047076778047	-0.758047076778047	-0.758047076778047	-0.758047076778047	1.07437987688791	-0.758047076778047	-0.758047076778047	-0.758047076778047	1.22809589400165	-0.758047076778047	-0.758047076778047	-0.758047076778047	-0.758047076778047	-0.758047076778047	-0.758047076778047	-0.758047076778047	1.59852929300404	-0.758047076778047	-0.758047076778047	-0.758047076778047	2.01872646266261	1.40102103631225	1.83329995111651	-0.758047076778047	-0.758047076778047	-0.758047076778047	1.91663340353377	-0.758047076778047	-0.758047076778047	-0.758047076778047	-0.758047076778047	-0.758047076778047	-0.758047076778047	1.44328267748605	-0.758047076778047	-0.758047076778047	-0.758047076778047	-0.758047076778047	-0.758047076778047	-0.758047076778047	-0.758047076778047	-0.758047076778047	1.06039155683381	-0.758047076778047	-0.758047076778047	-0.758047076778047	-0.758047076778047	-0.758047076778047	-0.758047076778047	-0.758047076778047	1.99602783559946	-0.758047076778047	-0.758047076778047	-0.758047076778047	-0.758047076778047	-0.758047076778047	0.972985807005438	-0.758047076778047	1.45092505939701	1.34736546008659	-0.758047076778047	-0.758047076778047	-0.758047076778047	-0.758047076778047	-0.758047076778047	1.23854350695227	-0.758047076778047	-0.758047076778047	-0.758047076778047	0.698493846065113	1.18615927150401	1.68373888600343	-0.758047076778047	-0.758047076778047	-0.758047076778047	-0.758047076778047	2.29495379124539	-0.758047076778047	-0.758047076778047	0.963627522674139	-0.758047076778047	1.07376648826277	1.18615927150401	1.07437987688791	-0.758047076778047	2.23093211198304	1.86067795167309	0.764837564080645	0.815402554565678	-0.758047076778047	1.20903382476395	1.25121696008001	0.646584137315769	0.555882509187759	0.364277816325629	-0.758047076778047	1.21741128874428	-0.758047076778047	-0.758047076778047	-0.758047076778047	-0.758047076778047	-0.758047076778047	-0.758047076778047	-0.758047076778047	1.92963745038393	-0.758047076778047	2.48569450660916	-0.758047076778047	-0.758047076778047	-0.758047076778047	-0.758047076778047	0.726073525139891	1.03460024466361	-0.758047076778047	-0.758047076778047	-0.758047076778047	-0.758047076778047	-0.758047076778047	1.1753037615573	0.743418754610686	1.15571193046434	2.18953658800277	-0.758047076778047	1.08737237723408	0.995374882502603	-0.758047076778047	1.09710070119855	-0.758047076778047	-0.758047076778047	-0.758047076778047	-0.758047076778047	-0.758047076778047	-0.758047076778047	-0.758047076778047	-0.758047076778047	0.617112336088171	-0.758047076778047	-0.758047076778047	-0.758047076778047	1.21339412784386	1.328797238887	-0.758047076778047	1.73996940877087	-0.758047076778047	-0.758047076778047	-0.758047076778047	-0.758047076778047	1.0395732338229	-0.758047076778047	-0.758047076778047	0.954384194515372	1.15911522413165	-0.758047076778047	-0.758047076778047	0.965489907009642	-0.758047076778047	-0.758047076778047	-0.758047076778047	-0.758047076778047	0.745569654475528	-0.758047076778047	0.667305106964647	1.22016143399117	0.647427279880291	1.24192955610941	-0.758047076778047	-0.758047076778047	-0.758047076778047	-0.758047076778047	0.560415565294383	-0.758047076778047	-0.758047076778047	-0.758047076778047	0.963627522674139	-0.758047076778047	-0.758047076778047	1.50174115529931	-0.758047076778047	2.03004886995061	-0.758047076778047	-0.758047076778047	-0.758047076778047	-0.758047076778047	-0.758047076778047	-0.758047076778047	1.45766605008957	-0.758047076778047	-0.758047076778047	-0.758047076778047	-0.758047076778047	-0.758047076778047	1.81581506052763	0.555009046304729	-0.758047076778047	0.468524026929101	-0.758047076778047	-0.758047076778047	-0.758047076778047	-0.758047076778047	-0.758047076778047	0.599817998693864	-0.758047076778047	1.53639263696703	-0.758047076778047	-0.758047076778047	-0.758047076778047	-0.758047076778047	-0.758047076778047	-0.758047076778047	0.733919839338685	0.927067838055806	1.46445804796275	1.11272446832088	1.06705056740904	1.12931659547382	1.07653050358937	-0.758047076778047	1.93023256476671	-0.758047076778047	-0.758047076778047	1.06069301598807	-0.758047076778047	-0.758047076778047	-0.758047076778047	-0.758047076778047	-0.758047076778047	1.03139933369559	-0.758047076778047	0.658833542434329	-0.758047076778047	-0.758047076778047	-0.758047076778047	0.603427653668653	-0.758047076778047	-0.758047076778047	-0.758047076778047	-0.758047076778047	0.702154516413781	-0.758047076778047	-0.758047076778047	-0.758047076778047	0.858058570238965	-0.758047076778047	0.337547617035699	-0.758047076778047	-0.758047076778047	-0.758047076778047	-0.758047076778047	-0.758047076778047	0.598411199983771	1.59627710014327	0.792589240592027	0.947850900843902	-0.758047076778047	-0.758047076778047	0.603427653668653	1.95874346378209	1.72761658401925	0.856449278073453	-0.758047076778047	1.14709750074512	1.69024016154178	-0.758047076778047	1.47277502242837	-0.758047076778047	0.837639032766171	-0.758047076778047	-0.758047076778047	-0.758047076778047	0.851414927852488	0.877892986095546	0.710094222908844	0.508022340136126	1.56476239438115	-0.758047076778047	-0.758047076778047	-0.758047076778047	-0.758047076778047	-0.758047076778047	-0.758047076778047	1.54061921836725	0.518056269174949	0.440233611979691	0.856219674014923	0.628720886314068	-0.758047076778047	-0.758047076778047	-0.758047076778047	0.322760090529334	-0.758047076778047	-0.758047076778047	-0.758047076778047	-0.758047076778047	-0.758047076778047	-0.758047076778047	-0.758047076778047	-0.758047076778047	2.22881011039756	2.39847811223704	-0.758047076778047	-0.758047076778047	-0.758047076778047	-0.758047076778047	-0.758047076778047	-0.758047076778047	1.34864607995126	-0.758047076778047	-0.758047076778047	1.14357680607984	-0.758047076778047	-0.758047076778047	2.089540521945	-0.758047076778047	-0.758047076778047	-0.758047076778047	-0.758047076778047	-0.758047076778047	-0.758047076778047	1.40192853703678	-0.758047076778047	-0.758047076778047	-0.758047076778047	-0.758047076778047	-0.758047076778047	-0.758047076778047	-0.758047076778047	-0.758047076778047	-0.758047076778047	1.40785012383406	-0.758047076778047	1.58676556842522	-0.758047076778047	-0.758047076778047	-0.758047076778047	1.25026454921058	-0.758047076778047	2.77092592684583	-0.758047076778047	2.05442046935579	-0.758047076778047	-0.758047076778047	-0.758047076778047	-0.758047076778047	-0.758047076778047	-0.758047076778047	1.41796243125294	0.944994239315888	1.99475800524436	-0.758047076778047	-0.758047076778047	-0.758047076778047	-0.758047076778047	-0.758047076778047	-0.758047076778047	-0.758047076778047	-0.758047076778047	-0.758047076778047	-0.758047076778047	1.51400296645318	-0.758047076778047	-0.758047076778047	-0.758047076778047	-0.758047076778047	-0.758047076778047	-0.758047076778047	-0.758047076778047	-0.758047076778047	-0.758047076778047	-0.758047076778047	-0.758047076778047	-0.758047076778047	1.71669685780274	2.10261327430575	1.43617680100352	1.28683548720478	-0.758047076778047	-0.758047076778047	-0.758047076778047	-0.758047076778047	-0.758047076778047	-0.758047076778047	-0.758047076778047	-0.758047076778047	1.60816221813096	1.49064464496235	-0.758047076778047	-0.758047076778047	2.55556631251551	-0.758047076778047	-0.758047076778047	-0.758047076778047	1.56857542521192	-0.758047076778047	1.71350865751255	-0.758047076778047	-0.758047076778047	2.18469695063448	-0.758047076778047	-0.758047076778047	-0.758047076778047	-0.758047076778047	-0.758047076778047	-0.758047076778047	1.06431959433844	2.29157535869014	-0.758047076778047	1.87409331428773	-0.758047076778047	-0.758047076778047	1.37202531269106	0.909812393746213	-0.758047076778047	-0.758047076778047	1.25408067770306	1.02994873480507	1.70023282813979	-0.758047076778047	-0.758047076778047	-0.758047076778047	1.96557063573482	-0.758047076778047	-0.758047076778047	-0.758047076778047	-0.758047076778047	1.22402696640843	-0.758047076778047	1.11789299643878	-0.758047076778047	-0.758047076778047	-0.758047076778047	2.92770438972557	2.69049163762899	2.46768526417954	-0.758047076778047	1.16803090023275	0.961504712558581	-0.758047076778047	0.924289795923629	-0.758047076778047	1.59403033606826	0.984097816564153	-0.758047076778047	2.13603393589569	-0.758047076778047	-0.758047076778047	1.90961074625024	2.05666501727392	-0.758047076778047	1.23181221328409	2.04415821152648	-0.758047076778047	-0.758047076778047	-0.758047076778047	-0.758047076778047	1.00935681520075	1.08955869272093	-0.758047076778047	1.27147021121645	2.04415821152648	-0.758047076778047	2.18809085542568	-0.758047076778047	2.23305837437453	-0.758047076778047	-0.758047076778047	-0.758047076778047	-0.758047076778047	1.476222097268	1.71350865751255	-0.758047076778047	1.20289573248874	-0.758047076778047	-0.758047076778047	-0.758047076778047	-0.758047076778047	1.33845366220559	1.92212970173875	1.68837812595884	-0.758047076778047	0.651489872218111	1.04516919877268	-0.758047076778047	-0.758047076778047	-0.758047076778047	-0.758047076778047	-0.758047076778047	0.808286867323582	-0.758047076778047	-0.758047076778047	1.86253038136228	-0.758047076778047	-0.758047076778047	-0.758047076778047	-0.758047076778047	-0.758047076778047	-0.758047076778047	2.0161313113458	0.900479496214817	2.00240085924807	2.25293112036814	-0.758047076778047	-0.758047076778047	-0.758047076778047	1.74193440086609	1.29201956022017	-0.758047076778047	-0.758047076778047	2.47166181957824	2.52053946658586	-0.758047076778047	1.44996618574229	-0.758047076778047	2.16456064898634	-0.758047076778047	-0.758047076778047	1.1763480379177	-0.758047076778047	-0.758047076778047	1.27029971312811	-0.758047076778047	1.76515926436926	-0.758047076778047	1.92252344951565	1.15130883963264	2.22669235396548	1.84525289967856	-0.758047076778047	-0.758047076778047	0.887898247430081	1.04664853149274	-0.758047076778047	-0.758047076778047	1.92108046259635	-0.758047076778047	1.65307733622336	1.55880208945016	-0.758047076778047	-0.758047076778047	1.23479721506376	2.42805741077792	1.44996618574229	-0.758047076778047	-0.758047076778047	1.98381874203675	-0.758047076778047	-0.758047076778047	2.14774381912903	1.22255226643865	1.74950411943658	1.18545456852757	1.03460024466361	-0.758047076778047	-0.758047076778047	1.53061270066038	1.08146834402205	1.13063254372934	-0.758047076778047	-0.758047076778047	-0.758047076778047	2.00881400209694	-0.758047076778047	0.835183012519618	-0.758047076778047	1.70369207915701	-0.758047076778047	-0.758047076778047	-0.758047076778047	-0.758047076778047	1.84853807401459	1.86401482180741	1.36677551354947	-0.758047076778047	2.7990603904319	1.67666899072223	1.49365753102366	-0.758047076778047	0.984917321518068	-0.758047076778047	-0.758047076778047	-0.758047076778047	-0.758047076778047	1.28882563079694	-0.758047076778047	-0.758047076778047	-0.758047076778047	-0.758047076778047	-0.758047076778047	-0.758047076778047	0.884070431132685	-0.758047076778047	1.69678604578128	-0.758047076778047	2.06614593804671	-0.758047076778047	-0.758047076778047	1.01331790876256	-0.758047076778047	-0.758047076778047	-0.758047076778047	0.608326110263648	-0.758047076778047	-0.758047076778047	2.05546731556337	1.24192955610941	-0.758047076778047	-0.758047076778047	0.952287329346123	-0.758047076778047	-0.758047076778047	1.24988388663665	0.950196320215634	0.497760669429491	-0.758047076778047	1.45583133717803	1.12800279455457	2.24644503593231	2.06433330633815	1.79655324469745	-0.758047076778047	-0.758047076778047	-0.758047076778047	-0.758047076778047	-0.758047076778047	-0.758047076778047	-0.758047076778047	-0.758047076778047	2.42933412157174	-0.758047076778047	-0.758047076778047	2.17056107066528	2.84817472266916	-0.758047076778047	-0.758047076778047	-0.758047076778047	-0.758047076778047	-0.758047076778047	-0.758047076778047	-0.758047076778047	-0.758047076778047	1.0233107974124	1.19004596648942	-0.758047076778047	-0.758047076778047	-0.758047076778047	0.999542689956806	1.315950722899	-0.758047076778047	1.20577857987659	-0.758047076778047	-0.758047076778047	-0.758047076778047	1.33592418051418	-0.758047076778047	-0.758047076778047	1.6138753728899	1.89647875545333	2.9043668579519	-0.758047076778047	-0.758047076778047	-0.758047076778047	-0.758047076778047	-0.758047076778047	-0.758047076778047	1.48864160529404	1.41197303386424	2.09512294059342	-0.758047076778047	2.83891837287659	2.29101332336903	1.45044549426371	1.4634846141763	2.72999242503243	1.17079389341544	2.89367918796735	1.40648007860428	1.78141244032679	1.43241001159302	2.37028862294314	-0.758047076778047	1.48639346913204	-0.758047076778047	-0.758047076778047	-0.758047076778047	-0.758047076778047	1.22698421649408	-0.758047076778047	-0.758047076778047	-0.758047076778047	-0.758047076778047	-0.758047076778047	-0.758047076778047	-0.758047076778047	1.29965340145608	-0.758047076778047	-0.758047076778047	0.616951484457756	1.46616409625876	-0.758047076778047	-0.758047076778047	-0.758047076778047	-0.758047076778047	-0.758047076778047	1.53323542793955	-0.758047076778047	1.69522342686461	-0.758047076778047	1.81616880302713	-0.758047076778047	-0.758047076778047	-0.758047076778047	-0.758047076778047	0.721900867957602	-0.758047076778047	-0.758047076778047	-0.758047076778047	1.18792367542993	1.66389289711078	-0.758047076778047	-0.758047076778047	-0.758047076778047	-0.758047076778047	1.79447470911505	1.95575405713849	1.09489354061528	-0.758047076778047	1.77766369503079	2.4617473833392	-0.758047076778047	0.893678014238503	1.53691989656412	0.889579277268502	0.803796091512493	2.22510681315549	1.34141409401874	0.79070401243741	-0.758047076778047	-0.758047076778047	-0.758047076778047	0.945772245613396	-0.758047076778047	1.61015785609471	1.4003410224674	-0.758047076778047	1.31266639327577	-0.758047076778047	1.27577592371047	1.20181724908389	-0.758047076778047	1.07530085582893	-0.758047076778047	-0.758047076778047	-0.758047076778047	-0.758047076778047	0.969228546003721	1.0256131845718	0.806572690271992	-0.758047076778047	-0.758047076778047	-0.758047076778047	0.956750201766295	-0.758047076778047	1.06129628233121	-0.758047076778047	-0.758047076778047	1.64090846410143	-0.758047076778047	1.47993006221617	1.2964308317949	1.15809274065437	-0.758047076778047	-0.758047076778047	-0.758047076778047	-0.758047076778047	1.31677377030011	-0.758047076778047	1.24079935249021	1.56966775522409	1.32048726124312	-0.758047076778047	1.72664807474042	1.94160717772066	0.785078917564009	-0.758047076778047	-0.758047076778047	-0.758047076778047	-0.758047076778047	-0.758047076778047	-0.758047076778047	-0.758047076778047	2.08737768726925	-0.758047076778047	0.691955422041326	-0.758047076778047	-0.758047076778047	-0.758047076778047	1.57652416248384	0.664180193056359	1.13990481012956	1.15877425358514	0.902924018828186	-0.758047076778047	-0.758047076778047	-0.758047076778047	-0.758047076778047	0.93011036587113	1.27892113672603	-0.758047076778047	-0.758047076778047	0.91005960717879	-0.758047076778047	0.881212758123381	-0.758047076778047	-0.758047076778047	-0.758047076778047	-0.758047076778047	1.05110344538252	1.01929807468276	0.784249446880789	-0.758047076778047	-0.758047076778047	-0.758047076778047	-0.758047076778047	-0.758047076778047	-0.758047076778047	1.55988292423606	-0.758047076778047	-0.758047076778047	1.13790891006172	-0.758047076778047	-0.758047076778047	-0.758047076778047	0.747334579437594	-0.758047076778047	2.05576661028292	0.720956156903098	2.11648760744685	-0.758047076778047	-0.758047076778047	1.08550318284776	0.785909384899715	0.774781537857562	-0.758047076778047	1.17287228309599	-0.758047076778047	-0.758047076778047	-0.758047076778047	-0.758047076778047	0.783420970886078	-0.758047076778047	1.26137929410154	-0.758047076778047	-0.758047076778047	1.24779331772904	0.744200109026141	0.757822173738372	1.61301617286687	0.768068741575304	-0.758047076778047	-0.758047076778047	-0.758047076778047	-0.758047076778047	-0.758047076778047	-0.758047076778047	1.47474316606627	-0.758047076778047	1.54486533738082	-0.758047076778047	1.34099055531425	-0.758047076778047	1.3866266558167	-0.758047076778047	1.63943513559458	-0.758047076778047	-0.758047076778047	-0.758047076778047	-0.758047076778047	-0.758047076778047	-0.758047076778047	-0.758047076778047	1.41611522636323	2.23359060756581	1.78277920567884	-0.758047076778047	-0.758047076778047	-0.758047076778047	-0.758047076778047	-0.758047076778047	-0.758047076778047	-0.758047076778047	-0.758047076778047	1.62135496858779	-0.758047076778047	1.27342464244864	-0.758047076778047	-0.758047076778047	-0.758047076778047	-0.758047076778047	1.46689625128313	2.1153771569253	1.50428211148777	-0.758047076778047	-0.758047076778047	-0.758047076778047	-0.758047076778047	0.821278629626955	-0.758047076778047	-0.758047076778047	-0.758047076778047	-0.758047076778047	-0.758047076778047	-0.758047076778047	-0.758047076778047	-0.758047076778047	-0.758047076778047	2.32006027506288	1.44566391727001	1.28882563079694	1.15741179793042	-0.758047076778047	1.13162091769137	-0.758047076778047	-0.758047076778047	-0.758047076778047	-0.758047076778047	-0.758047076778047	-0.758047076778047	-0.758047076778047	-0.758047076778047	-0.758047076778047	-0.758047076778047	0.837639032766171	-0.758047076778047	-0.758047076778047	0.879788134908129	-0.758047076778047	-0.758047076778047	-0.758047076778047	-0.758047076778047	0.986285131092172	-0.758047076778047	0.876711033295119	0.757024989601134	1.27420767864968	-0.758047076778047	-0.758047076778047	-0.758047076778047	-0.758047076778047	0.422830412810872	-0.758047076778047	0.948631890006371	0.876238792446372	-0.758047076778047	-0.758047076778047	0.59498569950007	-0.758047076778047	0.624393491908264	0.395947929510578	0.794479605069688	-0.758047076778047	0.666261792701311	0.435950050182394	-0.758047076778047	0.713632961768987	1.37576307348968	0.414557781407514	-0.758047076778047	-0.758047076778047	0.399042672789832	-0.758047076778047	1.14190565041399	1.05758351752968	-0.758047076778047	0.118019686241265	1.01416937779375	0.683962093417579	1.53008905488415	1.60958723914454	-0.758047076778047	0.825003711899317	2.03707926882959	1.96557063573482	1.83642510881645	-0.758047076778047	-0.758047076778047	-0.758047076778047	0.650132814163935	-0.758047076778047	0.675007763545961	-0.758047076778047	0.474837520012011	-0.758047076778047	-0.758047076778047	0.201167403378941	0.539074002844655	-0.758047076778047	1.85128408588258	0.344903114074192	1.03043196585706	0.258323330436996	0.920852767492384	1.22402696640843	1.34921585097639	1.1726410899793	1.00588413857412	0.682268212423894	-0.758047076778047	-0.758047076778047	-0.758047076778047	-0.758047076778047	1.63181076114136	1.48365331022286	3.58697889785934	-0.758047076778047	1.07714604710415	1.23106762542416	1.1950193481306	-0.758047076778047	-0.758047076778047	1.18088867240343	-0.758047076778047	-0.758047076778047	1.02388575096853	-0.758047076778047	-0.758047076778047	-0.758047076778047	2.08122296895956	-0.758047076778047	1.3910996759511	-0.758047076778047	1.86922793059233	1.36852194598275	2.39723711004723	-0.758047076778047	-0.758047076778047	-0.758047076778047	-0.758047076778047	1.77732361466745	-0.758047076778047	1.91116708582909	-0.758047076778047	0.996761625220463	0.761220645247449	-0.758047076778047	0.932910362278474	-0.758047076778047	0.944994239315888	-0.758047076778047	-0.758047076778047	-0.758047076778047	-0.758047076778047	-0.758047076778047	-0.758047076778047	-0.758047076778047	-0.758047076778047	1.12211710525164	1.2964308317949	-0.758047076778047	0.917514920036845	0.600914377616086	-0.758047076778047	-0.758047076778047	1.69272854233927	-0.758047076778047	1.11821713927767	2.20005647027993	1.26602168183681	0.776009126580408	0.942148470705303	-0.758047076778047	-0.758047076778047	-0.758047076778047	1.09646945829918	-0.758047076778047	-0.758047076778047	-0.758047076778047	-0.758047076778047	1.14223960555057	-0.758047076778047	-0.758047076778047	-0.758047076778047	-0.758047076778047	1.55772251879998	-0.758047076778047	2.18826083851752	1.4272565433098	-0.758047076778047	-0.758047076778047	2.4512700917466	-0.758047076778047	-0.758047076778047	1.55718320671506	-0.758047076778047	-0.758047076778047	1.5812156506503	-0.758047076778047	1.43476238939047	-0.758047076778047	-0.758047076778047	-0.758047076778047	-0.758047076778047	-0.758047076778047	2.47565286313609	-0.758047076778047	-0.758047076778047	-0.758047076778047	1.6170325346186	1.48116944134623	-0.758047076778047	-0.758047076778047	-0.758047076778047	1.69803798356382	1.06948609278044	1.2487429318322	0.948371469598123	0.845510622120292	-0.758047076778047	0.760019250190636	-0.758047076778047	-0.758047076778047	-0.758047076778047	-0.758047076778047	-0.758047076778047	1.75049585822303	-0.758047076778047	-0.758047076778047	-0.758047076778047	-0.758047076778047	-0.758047076778047	-0.758047076778047	-0.758047076778047	2.02524331726273	-0.758047076778047	-0.758047076778047	0.908824371329817	-0.758047076778047	-0.758047076778047	-0.758047076778047	-0.758047076778047	1.86960134564415	1.52071430452654	-0.758047076778047	1.70369207915701	2.52234577615418	1.20289573248874	1.16048053589724	-0.758047076778047	-0.758047076778047	1.34608672622656	-0.758047076778047	-0.758047076778047	-0.758047076778047	-0.758047076778047	-0.758047076778047	-0.758047076778047	-0.758047076778047	-0.758047076778047	-0.758047076778047	-0.758047076778047	1.03023863723728	1.11143753413975	-0.758047076778047	-0.758047076778047	1.19608898697654	-0.758047076778047	-0.758047076778047	1.06522886391255	-0.758047076778047	-0.758047076778047	-0.758047076778047	1.30228071253441	-0.758047076778047	-0.758047076778047	-0.758047076778047	1.23517109054518	-0.758047076778047	-0.758047076778047	1.03023863723728	-0.758047076778047	-0.758047076778047	1.04045413503618	-0.758047076778047	1.53850349532382	1.21814377222294	-0.758047076778047	0.614383438555068	-0.758047076778047	1.10407761957602	1.91950865906702	1.95142156770609	-0.758047076778047	0.598099009560181	1.43664877040294	1.26757482797954	-0.758047076778047	-0.758047076778047	1.38729616009202	-0.758047076778047	0.883593369792459	1.61330248526624	1.41611522636323	-0.758047076778047	1.097416510661	-0.758047076778047	-0.758047076778047	-0.758047076778047	0.670445160347445	0.920016888789208	-0.758047076778047	0.959916529142626	-0.758047076778047	1.4256230415761	-0.758047076778047	-0.758047076778047	0.826543308405868	-0.758047076778047	-0.758047076778047	-0.758047076778047	-0.758047076778047	-0.758047076778047	-0.758047076778047	2.32468894013012	1.99180121797835	1.32837983265482	1.13030335502747	1.16150602363382	1.19252890580804	-0.758047076778047	1.21448779223115	2.44477243419155	-0.758047076778047	2.18673197878043	0.825223448657675	0.938285307163167	-0.758047076778047	2.14676296446118	-0.758047076778047	-0.758047076778047	1.02244916927875	-0.758047076778047	-0.758047076778047	-0.758047076778047	-0.758047076778047	0.963361843560308	-0.758047076778047	-0.758047076778047	-0.758047076778047	-0.758047076778047	1.35593878344269	1.21412307738367	1.01190088642178	-0.758047076778047	0.760219335863332	0.651999509339263	-0.758047076778047	-0.758047076778047	-0.758047076778047	-0.758047076778047	1.24950339630451	1.55961259688474	-0.758047076778047	1.65907072133798	0.973254899465509	-0.758047076778047	-0.758047076778047	-0.758047076778047	1.01020390263745	-0.758047076778047	-0.758047076778047	-0.758047076778047	-0.758047076778047	-0.758047076778047	-0.758047076778047	0.96695644703689	1.19252890580804	0.848002636674245	1.52071430452654	1.20074017046194	-0.758047076778047	-0.758047076778047	0.898773178578586	-0.758047076778047	1.11143753413975	-0.758047076778047	-0.758047076778047	-0.758047076778047	0.874823917922216	-0.758047076778047	-0.758047076778047	1.4881415368028	-0.758047076778047	1.02879020975674	-0.758047076778047	1.03518365105663	0.89926029161968	-0.758047076778047	-0.758047076778047	-0.758047076778047	1.42166841638527	2.00496127650229	0.836075127055364	-0.758047076778047	1.5823229849529	-0.758047076778047	-0.758047076778047	0.918514689204044	0.895372452896665	2.02567925438355	-0.758047076778047	-0.758047076778047	-0.758047076778047	-0.758047076778047	-0.758047076778047	-0.758047076778047	0.928080626124327	-0.758047076778047	2.13312688357174	-0.758047076778047	-0.758047076778047	-0.758047076778047	2.07617277929688	1.40488437095723	1.69397516975278	-0.758047076778047	1.7712224095683	-0.758047076778047	-0.758047076778047	1.80246654027737	2.08537338214405	-0.758047076778047	1.08301777017137	1.37158662365981	1.50734065874189	-0.758047076778047	2.18418880848241	1.0045742446251	1.85036790086415	-0.758047076778047	-0.758047076778047	0.850048053675071	1.50072675829612	-0.758047076778047	-0.758047076778047	-0.758047076778047	-0.758047076778047	-0.758047076778047	-0.758047076778047	0.752855021558447	0.759819223186756	-0.758047076778047	-0.758047076778047	-0.758047076778047	1.03664408932185	-0.758047076778047	-0.758047076778047	-0.758047076778047	-0.758047076778047	-0.758047076778047	1.16941122919134	-0.758047076778047	0.951764029126628	-0.758047076778047	-0.758047076778047	0.784456721222923	-0.758047076778047	1.42749014575445	1.0233107974124	0.933931167921283	-0.758047076778047	-0.758047076778047	1.80771399326182	-0.758047076778047	-0.758047076778047	-0.758047076778047	-0.758047076778047	-0.758047076778047	-0.758047076778047	0.923533955548021	-0.758047076778047	-0.758047076778047	-0.758047076778047	-0.758047076778047	-0.758047076778047	-0.758047076778047	0.707313740872065	-0.758047076778047	-0.758047076778047	-0.758047076778047	0.608326110263648	-0.758047076778047	-0.758047076778047	-0.758047076778047	-0.758047076778047	0.952025633512859	-0.758047076778047	-0.758047076778047	-0.758047076778047	-0.758047076778047	1.35164155446769	-0.758047076778047	-0.758047076778047	-0.758047076778047	-0.758047076778047	1.01929807468276	1.54141387270005	-0.758047076778047	-0.758047076778047	-0.758047076778047	1.0894023271788	-0.758047076778047	0.707498744188162	0.503335609227876	-0.758047076778047	-0.758047076778047	0.795953454343506	-0.758047076778047	-0.758047076778047	1.21157454931258	0.72076737489294	0.667305106964647	1.00879260923593	-0.758047076778047	0.819750480991066	0.731038588831746	-0.758047076778047	-0.758047076778047	-0.758047076778047	1.47277502242837	1.82898911257845	1.38151067028535	0.689790309471301	0.703440557197596	1.38863670013112	0.868724632231671	0.40237816970772	1.51323174827911	-0.758047076778047	-0.758047076778047	-0.758047076778047	1.41197303386424	-0.758047076778047	-0.758047076778047	2.08814960925681	0.892711528672048	1.63006002875591	-0.758047076778047	-0.758047076778047	1.43194028021514	0.724553183078959	-0.758047076778047	-0.758047076778047	-0.758047076778047	-0.758047076778047	-0.758047076778047	0.565278544705743	0.996761625220463	-0.758047076778047	-0.758047076778047	0.740108039093659	0.435594565743147	1.41013825812327	1.11951502257808	-0.758047076778047	-0.758047076778047	-0.758047076778047	-0.758047076778047	-0.758047076778047	-0.758047076778047	0.883354956689949	-0.758047076778047	-0.758047076778047	-0.758047076778047	-0.758047076778047	1.13790891006172	1.04664853149274	1.0392798218258	0.955434831673774	-0.758047076778047	-0.758047076778047	0.720956156903098	-0.758047076778047	-0.758047076778047	0.683515909785407	-0.758047076778047	-0.758047076778047	0.578439179972076	-0.758047076778047	1.02273627178565	1.03430870595659	0.75265708799966	0.547491452100659	-0.758047076778047	-0.758047076778047	-0.758047076778047	0.73084694399377	0.791960261638845	1.2559952480051	-0.758047076778047	0.852555990645099	0.761822136712785	-0.758047076778047	1.0110519257996	1.3651776784907	-0.758047076778047	-0.758047076778047	-0.758047076778047	-0.758047076778047	-0.758047076778047	-0.758047076778047	-0.758047076778047	-0.758047076778047	-0.758047076778047	-0.758047076778047	-0.758047076778047	1.5864872839704	0.879076872621648	1.54327074314075	-0.758047076778047	0.747727410217706	-0.758047076778047	-0.758047076778047	1.97576014104321	0.613263210552503	1.02029929955654	1.29161966407687	0.413987886466258	1.15758198019884	1.01729951952784	-0.758047076778047	0.466018031070379	-0.758047076778047	-0.758047076778047	-0.758047076778047	-0.758047076778047	-0.758047076778047	1.08550318284776	-0.758047076778047	-0.758047076778047	1.18088867240343	2.09325878784537	1.25945247300796	1.99758200555564	-0.758047076778047	-0.758047076778047	-0.758047076778047	-0.758047076778047	-0.758047076778047	1.3641623946026	-0.758047076778047	-0.758047076778047	-0.758047076778047	-0.758047076778047	-0.758047076778047	0.876238792446372	-0.758047076778047	-0.758047076778047	-0.758047076778047	-0.758047076778047	1.00317326851558	1.11465875911436	-0.758047076778047	0.618561853777165	-0.758047076778047	0.739331400464407	0.997872836208902	0.495387630562042	1.21375852262788	-0.758047076778047	1.27205606738292	0.867324401880355	-0.758047076778047	-0.758047076778047	0.698493846065113	1.55988292423606	1.26913083083829	-0.758047076778047	-0.758047076778047	1.07284729976163	1.0006579564067	0.911296923639791	0.736233758818826	-0.758047076778047	1.29884661918603	0.787781590626225	-0.758047076778047	1.01048647296977	1.10886986365872	-0.758047076778047	0.899016694515741	-0.758047076778047	0.546486586441501	0.797008120744493	0.927320905231649	0.703256683909723	0.815402554565678	1.2972353355863	0.884786611622262	-0.758047076778047	-0.758047076778047	0.748120468823131	-0.758047076778047	1.54406769456177	-0.758047076778047	1.05978898618438	-0.758047076778047	0.647596041644778	-0.758047076778047	-0.758047076778047	2.09232796847538	1.50021998414669	1.75813313681125	1.32608770063668	1.39379444283224	1.71191852177066	1.29201956022017	0.782386771690357	0.681556310136984	-0.758047076778047	1.09112404623812	1.40968015771849	-0.758047076778047	0.990678732790026	-0.758047076778047	1.14424623568946	0.545340219083632	-0.758047076778047	0.682624454524933	1.65877014891305	1.0048547476881	0.963893295624945	-0.758047076778047	0.604688099211351	1.17408711962427	-0.758047076778047	0.710094222908844	0.83652160555906	0.527985386165713	0.657803802569583	-0.758047076778047	0.624881902238951	0.911049293619078	0.231778287558457	-0.758047076778047	-0.758047076778047	0.867557584629942	0.966289483995807	-0.758047076778047	-0.758047076778047	0.711768119218337	1.27951216360925	-0.758047076778047	1.20830933106319	0.675360062165803	-0.758047076778047	-0.758047076778047	-0.758047076778047	-0.758047076778047	1.83498149677298	2.26987233262185	0.759219493906113	0.581166291604229	-0.758047076778047	0.72493294506291	0.495256078337061	-0.758047076778047	-0.758047076778047	-0.758047076778047	-0.758047076778047	0.40832129062087	-0.758047076778047	-0.758047076778047	1.11756898461483	-0.758047076778047	-0.758047076778047	-0.758047076778047	-0.758047076778047	-0.758047076778047	0.946810850111302	-0.758047076778047	0.839206392313066	-0.758047076778047	-0.758047076778047	-0.758047076778047	1.95779132897371	-0.758047076778047	0.802943970657123	2.10167401725965	2.03209442400059	1.49315468745186	0.779705085798237	1.53560231526211	-0.758047076778047	-0.758047076778047	-0.758047076778047	-0.758047076778047	0.995929277217435	-0.758047076778047	-0.758047076778047	0.90170073673375	-0.758047076778047	-0.758047076778047	1.17079389341544	-0.758047076778047	-0.758047076778047	-0.758047076778047	0.699407112762947	-0.758047076778047	-0.758047076778047	-0.758047076778047	-0.758047076778047	1.58454162186809	1.88313862014524	-0.758047076778047	-0.758047076778047	0.98655898873855	-0.758047076778047	-0.758047076778047	-0.758047076778047	1.64771558034073	-0.758047076778047	0.947850900843902	-0.758047076778047	0.802943970657123	-0.758047076778047	0.619045768878091	-0.758047076778047	-0.758047076778047	1.77257492882822	0.846415801571466	1.12570879214975	-0.758047076778047	1.45645858007066	1.20867149876025	-0.758047076778047	1.57322675422182	2.32237211281734	-0.758047076778047	1.67025945398537	0.9860113721022	-0.758047076778047	-0.758047076778047	0.774372828180752	1.30369876700592	0.818660975031151	0.651320083007107	-0.758047076778047	-0.758047076778047	0.705651030684602	1.50530048526359	-0.758047076778047	-0.758047076778047	-0.758047076778047	0.862444941571609	-0.758047076778047	-0.758047076778047	1.0051353535118	-0.758047076778047	-0.758047076778047	0.787573317412238	-0.758047076778047	-0.758047076778047	1.61101443470141	1.19466310982414	-0.758047076778047	-0.758047076778047	0.842576708919071	0.841001905736947	-0.758047076778047	-0.758047076778047	1.80456214813541	-0.758047076778047	0.863603717866862	1.27892113672603	0.612943512203325	-0.758047076778047	-0.758047076778047	-0.758047076778047	-0.758047076778047	1.09426404760887	0.793848911454491	-0.758047076778047	0.692136170538456	1.37907439511026	1.59403033606826	-0.758047076778047	0.72076737489294	0.798275835360707	-0.758047076778047	1.55880208945016	0.792379517571729	-0.758047076778047	-0.758047076778047	0.896342473521815	-0.758047076778047	-0.758047076778047	1.4454255077603	-0.758047076778047	0.695761609595683	-0.758047076778047	-0.758047076778047	-0.758047076778047	0.620338029263974	-0.758047076778047	-0.758047076778047	-0.758047076778047	0.952549116679758	0.703808457157674	-0.758047076778047	-0.758047076778047	0.854156544290179	0.592660920347084	1.43006382774196	-0.758047076778047	1.39514492458304	-0.758047076778047	1.08146834402205	0.903413904577379	0.958859602267291	-0.758047076778047	0.605319277491289	-0.758047076778047	0.769893000291429	-0.758047076778047	-0.758047076778047	0.963893295624945	-0.758047076778047	0.96044555076306	1.2341744603569	0.38546994662061	1.15548554967283	-0.758047076778047	-0.758047076778047	-0.758047076778047	-0.758047076778047	-0.758047076778047	-0.758047076778047	-0.758047076778047	-0.758047076778047	-0.758047076778047	-0.758047076778047	-0.758047076778047	0.616629904526833	-0.758047076778047	-0.758047076778047	-0.758047076778047	-0.758047076778047	-0.758047076778047	-0.758047076778047	-0.758047076778047	0.792169857931165	0.586044519245736	-0.758047076778047	-0.758047076778047	-0.758047076778047	-0.758047076778047	-0.758047076778047	0.549938840561317	-0.758047076778047	-0.758047076778047	-0.758047076778047	-0.758047076778047	-0.758047076778047	-0.758047076778047	-0.758047076778047	-0.758047076778047	0.498818464549919	-0.758047076778047	-0.758047076778047	-0.758047076778047	-0.758047076778047	-0.758047076778047	1.72955653126823	1.85146742479411	1.84926959833969	1.91194616397772	-0.758047076778047	-0.758047076778047	-0.758047076778047	1.66813251806578	-0.758047076778047	-0.758047076778047	-0.758047076778047	-0.758047076778047	-0.758047076778047	-0.758047076778047	-0.758047076778047	-0.758047076778047	1.94764583975671	-0.758047076778047	-0.758047076778047	-0.758047076778047	-0.758047076778047	1.29002195233875	-0.758047076778047	-0.758047076778047	1.43806617840219	1.02936925548119	-0.758047076778047	1.43241001159302	1.15029612281132	-0.758047076778047	-0.758047076778047	-0.758047076778047	2.04327066813882	1.81228463164094	1.94926227841013	-0.758047076778047	-0.758047076778047	-0.758047076778047	0.904885530827833	-0.758047076778047	-0.758047076778047	-0.758047076778047	1.54433349862752	1.01872652965213	-0.758047076778047	-0.758047076778047	-0.758047076778047	-0.758047076778047	-0.758047076778047	1.34779212358172	-0.758047076778047	1.5996574324546	-0.758047076778047	-0.758047076778047	1.13790891006172	-0.758047076778047	2.22141643348005	1.86736295985926	-0.758047076778047	0.838982271869677	-0.758047076778047	1.32712882394693	-0.758047076778047	1.51967857435763	-0.758047076778047	-0.758047076778047	-0.758047076778047	1.41335161448286	-0.758047076778047	-0.758047076778047	-0.758047076778047	1.71542030633249	0.662796171021991	2.66807440034689	2.13894911387424	-0.758047076778047	-0.758047076778047	1.48864160529404	-0.758047076778047	1.49971349253116	-0.758047076778047	-0.758047076778047	-0.758047076778047	-0.758047076778047	-0.758047076778047	2.02742486259343	1.65547013625834	-0.758047076778047	-0.758047076778047	-0.758047076778047	-0.758047076778047	2.02829878455089	-0.758047076778047	-0.758047076778047	2.05891447280931	-0.758047076778047	-0.758047076778047	-0.758047076778047	-0.758047076778047	-0.758047076778047	-0.758047076778047	-0.758047076778047	-0.758047076778047	1.5901114928674	-0.758047076778047	-0.758047076778047	-0.758047076778047	-0.758047076778047	-0.758047076778047	-0.758047076778047	-0.758047076778047	-0.758047076778047	-0.758047076778047	-0.758047076778047	-0.758047076778047	-0.758047076778047	2.37736894781315	1.58066247832479	1.42120432140119	-0.758047076778047	-0.758047076778047	2.03443721303432	1.80946940984742	1.58787953981262	-0.758047076778047	-0.758047076778047	-0.758047076778047	-0.758047076778047	1.35636967569406	-0.758047076778047	1.9061178077898	-0.758047076778047	2.08352669632004	1.55020070319156	-0.758047076778047	-0.758047076778047	0.99040338812783	-0.758047076778047	-0.758047076778047	1.05948787453918	-0.758047076778047	1.1577521980672	-0.758047076778047	-0.758047076778047	1.43476238939047	-0.758047076778047	-0.758047076778047	-0.758047076778047	1.446379527273	-0.758047076778047	0.676241643455338	1.15181567221703	-0.758047076778047	-0.758047076778047	1.37334270087804	1.33256300276062	-0.758047076778047	-0.758047076778047	-0.758047076778047	-0.758047076778047	-0.758047076778047	-0.758047076778047	-0.758047076778047	-0.758047076778047	-0.758047076778047	2.12445406941389	1.06705056740904	-0.758047076778047	-0.758047076778047	-0.758047076778047	-0.758047076778047	0.887418666084608	-0.758047076778047	-0.758047076778047	0.634564656149421	1.35550810434599	-0.758047076778047	-0.758047076778047	-0.758047076778047	1.15945633753435	-0.758047076778047	1.29924991515339	1.10089871328557	0.770095995689405	-0.758047076778047	-0.758047076778047	0.727978817720085	0.585738496718792	-0.758047076778047	-0.758047076778047	-0.758047076778047	-0.758047076778047	-0.758047076778047	-0.758047076778047	1.13790891006172	-0.758047076778047	-0.758047076778047	2.52540936605652	1.76214183231403	-0.758047076778047	-0.758047076778047	-0.758047076778047	-0.758047076778047	-0.758047076778047	-0.758047076778047	-0.758047076778047	-0.758047076778047	1.84343251302015	-0.758047076778047	-0.758047076778047	0.9748714692841	-0.758047076778047	-0.758047076778047	-0.758047076778047	1.64386204663331	0.640045492511708	-0.758047076778047	-0.758047076778047	-0.758047076778047	-0.758047076778047	-0.758047076778047	-0.758047076778047	-0.758047076778047	-0.758047076778047	-0.758047076778047	-0.758047076778047	-0.758047076778047	-0.758047076778047	-0.758047076778047	-0.758047076778047	2.53521414543671	1.06159808967054	0.846642276184465	0.949935354468924	-0.758047076778047	-0.758047076778047	-0.758047076778047	1.20038145588956	0.617917211570855	1.15232282136418	1.91820070228381	1.14692950123327	0.75068091797938	-0.758047076778047	-0.758047076778047	-0.758047076778047	-0.758047076778047	-0.758047076778047	-0.758047076778047	-0.758047076778047	-0.758047076778047	-0.758047076778047	1.22846678249834	-0.758047076778047	-0.758047076778047	-0.758047076778047	-0.758047076778047	1.10535274002362	-0.758047076778047	0.942406728642638	0.854156544290179	-0.758047076778047	0.616308488922436	-0.758047076778047	-0.758047076778047	-0.758047076778047	-0.758047076778047	-0.758047076778047	-0.758047076778047	-0.758047076778047	1.32587962669948	-0.758047076778047	-0.758047076778047	-0.758047076778047	0.847548894770645	-0.758047076778047	-0.758047076778047	-0.758047076778047	-0.758047076778047	-0.758047076778047	-0.758047076778047	-0.758047076778047	1.47819778334686	1.45380785246747	1.21851025603068	1.06948609278044	1.01530613836557	0.950718524986834	-0.758047076778047	-0.758047076778047	-0.758047076778047	-0.758047076778047	-0.758047076778047	-0.758047076778047	-0.758047076778047	-0.758047076778047	-0.758047076778047	1.13327090609022	-0.758047076778047	-0.758047076778047	-0.758047076778047	1.09836469210946	-0.758047076778047	-0.758047076778047	-0.758047076778047	1.23143983641486	-0.758047076778047	-0.758047076778047	1.5512714970689	1.30735601150127	-0.758047076778047	-0.758047076778047	1.13790891006172	-0.758047076778047	0.845510622120292	-0.758047076778047	-0.758047076778047	-0.758047076778047	-0.758047076778047	-0.758047076778047	-0.758047076778047	-0.758047076778047	-0.758047076778047	-0.758047076778047	-0.758047076778047	-0.758047076778047	-0.758047076778047	-0.758047076778047	-0.758047076778047	-0.758047076778047	0.732381635637032	-0.758047076778047	-0.758047076778047	-0.758047076778047	-0.758047076778047	-0.758047076778047	-0.758047076778047	1.89993810970165	-0.758047076778047	-0.758047076778047	-0.758047076778047	-0.758047076778047	0.955960702901231	-0.758047076778047	-0.758047076778047	-0.758047076778047	-0.758047076778047	-0.758047076778047	-0.758047076778047	-0.758047076778047	-0.758047076778047	-0.758047076778047	-0.758047076778047	-0.758047076778047	1.29965340145608	2.06841622029729	1.95534709547053	0.955434831673774	-0.758047076778047	-0.758047076778047	-0.758047076778047	1.09583871620709	-0.758047076778047	-0.758047076778047	-0.758047076778047	-0.758047076778047	-0.758047076778047	-0.758047076778047	-0.758047076778047	1.00429384425974	-0.758047076778047	-0.758047076778047	-0.758047076778047	-0.758047076778047	-0.758047076778047	1.98591331976107	-0.758047076778047	1.24230662941921	-0.758047076778047	-0.758047076778047	-0.758047076778047	-0.758047076778047	0.998150891804171	-0.758047076778047	-0.758047076778047	0.762223425593223	-0.758047076778047	-0.758047076778047	1.36155707536148	-0.758047076778047	1.21121111184836	-0.758047076778047	-0.758047076778047	-0.758047076778047	-0.758047076778047	-0.758047076778047	-0.758047076778047	-0.758047076778047	-0.758047076778047	-0.758047076778047	-0.758047076778047	0.84959300972316	1.75646772777042	-0.758047076778047	-0.758047076778047	-0.758047076778047	-0.758047076778047	-0.758047076778047	-0.758047076778047	-0.758047076778047	-0.758047076778047	-0.758047076778047	1.88883397192746	-0.758047076778047	1.99180121797835	-0.758047076778047	1.23591934308284	-0.758047076778047	-0.758047076778047	-0.758047076778047	-0.758047076778047	-0.758047076778047	0.818660975031151	2.9048550340084	-0.758047076778047	0.795953454343506	1.05199748797868	-0.758047076778047	-0.758047076778047	1.20939630919241	-0.758047076778047	-0.758047076778047	-0.758047076778047	-0.758047076778047	-0.758047076778047	1.10216875440147	-0.758047076778047	0.862444941571609	0.540350415700125	-0.758047076778047	1.21704528883076	1.41289184919932	-0.758047076778047	-0.758047076778047	1.57542372262676	1.23106762542416	1.71001383319637	1.06887650380423	-0.758047076778047	0.987929758901012	-0.758047076778047	1.56585022862137	-0.758047076778047	-0.758047076778047	1.40397382981409	-0.758047076778047	-0.758047076778047	1.0290796784531	-0.758047076778047	1.74950411943658	-0.758047076778047	-0.758047076778047	-0.758047076778047	1.05468577085219	0.853698877637	0.968425846671339	-0.758047076778047	1.15469371292929	1.19004596648942	0.969496302391705	-0.758047076778047	-0.758047076778047	-0.758047076778047	0.740108039093659	1.13923896221636	0.831625744695794	-0.758047076778047	-0.758047076778047	-0.758047076778047	-0.758047076778047	-0.758047076778047	-0.758047076778047	1.14592223486681	-0.758047076778047	0.963096258228143	-0.758047076778047	-0.758047076778047	-0.758047076778047	-0.758047076778047	0.905376730463395	-0.758047076778047	0.747727410217706	-0.758047076778047	-0.758047076778047	-0.758047076778047	0.497628579934768	0.494861600092972	-0.758047076778047	-0.758047076778047	-0.758047076778047	-0.758047076778047	0.974062752233662	-0.758047076778047	1.38173248568032	-0.758047076778047	-0.758047076778047	-0.758047076778047	1.20181724908389	-0.758047076778047	0.954384194515372	0.795532035436098	0.924037763256648	-0.758047076778047	1.05768363146666	-0.758047076778047	0.987929758901012	1.53323542793955	-0.758047076778047	-0.758047076778047	1.96351763966671	0.804435865736681	-0.758047076778047	-0.758047076778047	-0.758047076778047	0.955434831673774	0.965489907009642	-0.758047076778047	0.686555972965879	-0.758047076778047	-0.758047076778047	-0.758047076778047	-0.758047076778047	-0.758047076778047	-0.758047076778047	-0.758047076778047	-0.758047076778047	-0.758047076778047	-0.758047076778047	-0.758047076778047	0.801030497074871	-0.758047076778047	-0.758047076778047	-0.758047076778047	-0.758047076778047	-0.758047076778047	-0.758047076778047	-0.758047076778047	-0.758047076778047	-0.758047076778047	-0.758047076778047	1.18404697245708	-0.758047076778047	0.760619683328077	-0.758047076778047	0.611028735664836	-0.758047076778047	2.13167639162231	1.17983860019819	1.79470543928965	-0.758047076778047	-0.758047076778047	-0.758047076778047	-0.758047076778047	-0.758047076778047	-0.758047076778047	-0.758047076778047	1.01701443454007	-0.758047076778047	-0.758047076778047	-0.758047076778047	-0.758047076778047	-0.758047076778047	-0.758047076778047	-0.758047076778047	-0.758047076778047	-0.758047076778047	-0.758047076778047	1.22181589426363	1.23255746516389	-0.758047076778047	-0.758047076778047	-0.758047076778047	-0.758047076778047	-0.758047076778047	-0.758047076778047	-0.758047076778047	-0.758047076778047	-0.758047076778047	-0.758047076778047	-0.758047076778047	-0.758047076778047	-0.758047076778047	1.13824121788036	-0.758047076778047	-0.758047076778047	0.719070734272776	-0.758047076778047	-0.758047076778047	-0.758047076778047	-0.758047076778047	-0.758047076778047	-0.758047076778047	0.640546095770699	-0.758047076778047	1.4881415368028	-0.758047076778047	0.739525476340669	-0.758047076778047	-0.758047076778047	2.05666501727392	1.64120340636409	-0.758047076778047	-0.758047076778047	0.947850900843902	0.778882045730231	-0.758047076778047	-0.758047076778047	0.79070401243741	0.443948699967698	-0.758047076778047	0.490670413649328	-0.758047076778047	0.931381781445271	0.23441526043664	-0.758047076778047	-0.758047076778047	-0.758047076778047	-0.758047076778047	-0.758047076778047	-0.758047076778047	1.1506335547049	-0.758047076778047	1.77291335285784	-0.758047076778047	-0.758047076778047	-0.758047076778047	-0.758047076778047	-0.758047076778047	-0.758047076778047	-0.758047076778047	-0.758047076778047	-0.758047076778047	-0.758047076778047	-0.758047076778047	1.20830933106319	-0.758047076778047	-0.758047076778047	-0.758047076778047	-0.758047076778047	1.11079484283762	-0.758047076778047	1.08581440898939	-0.758047076778047	-0.758047076778047	1.17217889963138	-0.758047076778047	-0.758047076778047	0.976491502422485	-0.758047076778047	1.03023863723728	-0.758047076778047	-0.758047076778047	-0.758047076778047	1.28445343923386	1.29082043394231	-0.758047076778047	1.82469707227775	1.20632023319538	1.19751733217302	0.517099763331737	-0.758047076778047	-0.758047076778047	-0.758047076778047	-0.758047076778047	-0.758047076778047	-0.758047076778047	-0.758047076778047	1.34480987358195	-0.758047076778047	-0.758047076778047	-0.758047076778047	-0.758047076778047	1.75049585822303	1.75281387629568	-0.758047076778047	-0.758047076778047	-0.758047076778047	-0.758047076778047	-0.758047076778047	-0.758047076778047	-0.758047076778047	-0.758047076778047	-0.758047076778047	-0.758047076778047	-0.758047076778047	-0.758047076778047	1.64179356785852	1.61808729059582	-0.758047076778047	-0.758047076778047	1.45092505939701	1.04074799074946	-0.758047076778047	-0.758047076778047	-0.758047076778047	0.968425846671339	0.811512314405457	-0.758047076778047	-0.758047076778047	0.829190453662178	-0.758047076778047	1.45092505939701	-0.758047076778047	-0.758047076778047	-0.758047076778047	-0.758047076778047	-0.758047076778047	-0.758047076778047	-0.758047076778047	1.06613918758249	1.87446856357365	-0.758047076778047	0.939056338050858	-0.758047076778047	-0.758047076778047	0.948631890006371	-0.758047076778047	1.46226930214523	-0.758047076778047	-0.758047076778047	-0.758047076778047	0.814103408605485	-0.758047076778047	-0.758047076778047	0.706204803974629	1.46251223314321	1.17460831625956	-0.758047076778047	-0.758047076778047	-0.758047076778047	-0.758047076778047	2.14725327670133	0.829632610447583	-0.758047076778047	0.467019108683412	1.14743360426538	0.622281399629061	-0.758047076778047	0.559828748041315	-0.758047076778047	-0.758047076778047	-0.758047076778047	1.72278375928549	-0.758047076778047	-0.758047076778047	-0.758047076778047	-0.758047076778047	0.806144802087466	1.27774031564237	-0.758047076778047	-0.758047076778047	-0.758047076778047	-0.758047076778047	0.576326430212703	1.56096502575885	0.794689963624214	-0.758047076778047	-0.758047076778047	1.56966775522409	0.737780800418589	1.5453974838899	-0.758047076778047	-0.758047076778047	-0.758047076778047	-0.758047076778047	-0.758047076778047	-0.758047076778047	-0.758047076778047	-0.758047076778047	-0.758047076778047	-0.758047076778047	-0.758047076778047	-0.758047076778047	-0.758047076778047	-0.758047076778047	-0.758047076778047	1.52365526464746	1.28445343923386	-0.758047076778047	0.871298809173316	-0.758047076778047	1.16030974670467	-0.758047076778047	-0.758047076778047	1.69148354085451	1.6644973980701	-0.758047076778047	-0.758047076778047	-0.758047076778047	1.55100368187274	0.912536326543834	1.58918086162343	-0.758047076778047	-0.758047076778047	0.789032547530597	1.90083693891756	-0.758047076778047	-0.758047076778047	0.877183582703259	-0.758047076778047	-0.758047076778047	1.79482082481382	-0.758047076778047	-0.758047076778047	-0.758047076778047	-0.758047076778047	-0.758047076778047	0.927067838055806	-0.758047076778047	-0.758047076778047	-0.758047076778047	0.897313784946732	-0.758047076778047	1.51271796499644	0.93011036587113	-0.758047076778047	-0.758047076778047	-0.758047076778047	-0.758047076778047	-0.758047076778047	-0.758047076778047	-0.758047076778047	-0.758047076778047	2.21721456838057	-0.758047076778047	-0.758047076778047	0.808501435237092	1.10089871328557	1.38439865156663	1.80491185265139	-0.758047076778047	1.1759997978666	1.40556789298695	0.676418102979705	0.568393509305448	1.40102103631225	-0.758047076778047	1.11659773433692	0.843929320433449	0.515055313061156	-0.758047076778047	0.337547617035699	1.72278375928549	-0.758047076778047	-0.758047076778047	-0.758047076778047	-0.758047076778047	-0.758047076778047	0.474203028747529	-0.758047076778047	-0.758047076778047	0.814536190044341	0.951764029126628	0.575122402628515	0.601541747333649	-0.758047076778047	-0.758047076778047	0.543482020458115	-0.758047076778047	-0.758047076778047	0.612304603691379	1.20812830654279	-0.758047076778047	0.969228546003721	-0.758047076778047	0.102438062524004	0.522793218301391	0.462341689033657	0.669454984960183	-0.758047076778047	-0.758047076778047	-0.758047076778047	0.944994239315888	-0.758047076778047	1.91467772089112	-0.758047076778047	-0.758047076778047	-0.758047076778047	-0.758047076778047	-0.758047076778047	-0.758047076778047	-0.758047076778047	-0.758047076778047	-0.758047076778047	-0.758047076778047	-0.758047076778047	0.927827299216634	0.692497816689149	1.17669642604246	-0.758047076778047	0.706204803974629	0.778265410259048	-0.758047076778047	-0.758047076778047	-0.758047076778047	-0.758047076778047	-0.758047076778047	-0.758047076778047	-0.758047076778047	0.579649736485641	1.37290335110905	0.916765982028469	-0.758047076778047	0.771925662456166	0.952810995567145	1.13724470429215	-0.758047076778047	-0.758047076778047	-0.758047076778047	0.544910893927377	-0.758047076778047	-0.758047076778047	1.13840742306485	-0.758047076778047	-0.758047076778047	0.503468996524127	1.05588353698727	0.500010782289245	0.696398119165353	0.397161615010767	1.65982257008568	-0.758047076778047	0.475345618939751	-0.758047076778047	-0.758047076778047	0.785078917564009	1.26796356052538	-0.758047076778047	-0.758047076778047	-0.758047076778047	-0.758047076778047	0.26733590432906	0.187134290349042	0.131448621611922	0.594209804634726	0.327287246362204	-0.758047076778047	-0.758047076778047	0.615505667948689	-0.758047076778047	1.24773004825844	-0.758047076778047	-0.758047076778047	-0.758047076778047	-0.758047076778047	-0.758047076778047	2.14187245908768	1.51606274214061	-0.758047076778047	-0.758047076778047	-0.758047076778047	2.61997721053834	1.82255805569446	1.93082803181792	1.19110916707639	1.62482731469404	1.8243402461874	-0.758047076778047	1.75347718817745	-0.758047076778047	1.62366843794441	-0.758047076778047	-0.758047076778047	-0.758047076778047	-0.758047076778047	-0.758047076778047	-0.758047076778047	-0.758047076778047	-0.758047076778047	-0.758047076778047	2.24267970664454	-0.758047076778047	1.13757673889741	-0.758047076778047	-0.758047076778047	-0.758047076778047	-0.758047076778047	-0.758047076778047	-0.758047076778047	-0.758047076778047	1.28524671466381	-0.758047076778047	-0.758047076778047	-0.758047076778047	-0.758047076778047	1.37907439511026	1.2188769013793	-0.758047076778047	-0.758047076778047	-0.758047076778047	-0.758047076778047	2.85469910234218	0.953335028216934	0.928334039707923	1.04133603556268	-0.758047076778047	-0.758047076778047	0.823686727346385	1.15639145121102	2.08337295463719	0.788406786544825	-0.758047076778047	1.61502220076131	-0.758047076778047	-0.758047076778047	-0.758047076778047	-0.758047076778047	1.89341380697584	1.84488855378623	1.40602386814924	-0.758047076778047	-0.758047076778047	1.60816221813096	-0.758047076778047	-0.758047076778047	-0.758047076778047	-0.758047076778047	2.00282714890578	-0.758047076778047	-0.758047076778047	-0.758047076778047	-0.758047076778047	1.2824734811164	0.963361843560308	-0.758047076778047	-0.758047076778047	-0.758047076778047	-0.758047076778047	-0.758047076778047	-0.758047076778047	1.0045742446251	-0.758047076778047	-0.758047076778047	1.05021042534246	-0.758047076778047	0.919015082571399	1.53008905488415	-0.758047076778047	-0.758047076778047	1.00992143627458	-0.758047076778047	-0.758047076778047	-0.758047076778047	-0.758047076778047	0.628311375411089	1.81381292463488	0.906606171420947	-0.758047076778047	0.850731163791412	-0.758047076778047	1.16048053589724	1.14861106508835	-0.758047076778047	-0.758047076778047	-0.758047076778047	1.930034154139	1.10919037166505	0.779705085798237	1.88693190064606	1.11951502257808	1.73085200445731	2.30249985131411	1.01872652965213	-0.758047076778047	-0.758047076778047	0.942406728642638	-0.758047076778047	-0.758047076778047	-0.758047076778047	-0.758047076778047	-0.758047076778047	-0.758047076778047	-0.758047076778047	-0.758047076778047	-0.758047076778047	-0.758047076778047	-0.758047076778047	-0.758047076778047	-0.758047076778047	1.59094985743833	-0.758047076778047	0.912536326543834	-0.758047076778047	-0.758047076778047	-0.758047076778047	-0.758047076778047	-0.758047076778047	-0.758047076778047	1.10951100829756	1.02216217355387	-0.758047076778047	-0.758047076778047	-0.758047076778047	1.21613099340111	1.13426252233133	-0.758047076778047	-0.758047076778047	1.18018847497185	-0.758047076778047	-0.758047076778047	-0.758047076778047	-0.758047076778047	-0.758047076778047	1.34056722352464	-0.758047076778047	1.00710247688573	0.605319277491289	-0.758047076778047	1.53586568018911	2.03796146948381	1.4371209896158	-0.758047076778047	1.36590360477558	1.21667944997295	1.90379594111181	-0.758047076778047	-0.758047076778047	1.55180736115317	-0.758047076778047	-0.758047076778047	1.65786900376743	-0.758047076778047	-0.758047076778047	0.805289811161688	1.51194783260885	-0.758047076778047	0.75265708799966	-0.758047076778047	-0.758047076778047	-0.758047076778047	-0.758047076778047	1.27931510894478	-0.758047076778047	-0.758047076778047	-0.758047076778047	-0.758047076778047	-0.758047076778047	-0.758047076778047	-0.758047076778047	-0.758047076778047	-0.758047076778047	-0.758047076778047	-0.758047076778047	-0.758047076778047	-0.758047076778047	-0.758047076778047	-0.758047076778047	2.60190141260023	1.24457263550125	2.1735742056665	-0.758047076778047	-0.758047076778047	1.40147467007399	-0.758047076778047	2.34045956493825	1.58565293004495	-0.758047076778047	-0.758047076778047	-0.758047076778047	-0.758047076778047	1.21741128874428	-0.758047076778047	-0.758047076778047	-0.758047076778047	-0.758047076778047	-0.758047076778047	-0.758047076778047	1.83762973585484	-0.758047076778047	-0.758047076778047	-0.758047076778047	1.66813251806578	-0.758047076778047	-0.758047076778047	-0.758047076778047	-0.758047076778047	-0.758047076778047	-0.758047076778047	-0.758047076778047	0.778470894087723	-0.758047076778047	0.902189804265212	1.48514691334197	-0.758047076778047	-0.758047076778047	-0.758047076778047	-0.758047076778047	0.877656441004997	0.709908494570432	1.12276894598817	-0.758047076778047	-0.758047076778047	-0.758047076778047	0.835183012519618	-0.758047076778047	-0.758047076778047	-0.758047076778047	0.548497997082726	0.324970504647654	1.51413156625202	0.959123694576993	0.432169857672752	0.812914634792322	-0.758047076778047	-0.758047076778047	-0.758047076778047	-0.758047076778047	-0.758047076778047	-0.758047076778047	-0.758047076778047	0.565130609334121	0.708609849222964	-0.758047076778047	-0.758047076778047	0.586197587423632	1.32671222381438	0.683694346725714	1.17373983944775	-0.758047076778047	-0.758047076778047	0.998985666413073	0.554282122246253	-0.758047076778047	0.258829027391337	-0.758047076778047	0.932527921771659	-0.758047076778047	0.731326158653052	-0.758047076778047	0.898408056762384	-0.758047076778047	1.72955653126823	-0.758047076778047	2.11157888146639	2.14138466594225	1.60078693779036	2.53053433627236	-0.758047076778047	-0.758047076778047	-0.758047076778047	1.16665289984134	-0.758047076778047	1.3435348973813	1.05348983667793	-0.758047076778047	-0.758047076778047	-0.758047076778047	-0.758047076778047	1.14190565041399	-0.758047076778047	1.84598199492616	1.30776333720005	-0.758047076778047	-0.758047076778047	1.00541606215931	-0.758047076778047	-0.758047076778047	-0.758047076778047	-0.758047076778047	-0.758047076778047	0.941374233404404	0.685302472378429	1.1796637187495	-0.758047076778047	0.779293442886775	-0.758047076778047	-0.758047076778047	-0.758047076778047	-0.758047076778047	-0.758047076778047	-0.758047076778047	0.894887925744698	0.714193435601064	0.954384194515372	1.50810690434696	-0.758047076778047	-0.758047076778047	1.49290337020178	0.983824844689431	-0.758047076778047	-0.758047076778047	0.696671097320145	-0.758047076778047	0.521072548582251	0.908824371329817	-0.758047076778047	-0.758047076778047	0.638712468305901	-0.758047076778047	-0.758047076778047	-0.758047076778047	0.969228546003721	-0.758047076778047	-0.758047076778047	-0.758047076778047	-0.758047076778047	-0.758047076778047	-0.758047076778047	1.49064464496235	-0.758047076778047	-0.758047076778047	1.3365558581593	1.32048726124312	-0.758047076778047	-0.758047076778047	-0.758047076778047	1.0570831398125	1.0090746603617	-0.758047076778047	0.631594893999422	-0.758047076778047	-0.758047076778047	0.647089889659846	-0.758047076778047	2.21669050789501	1.48464877153976	-0.758047076778047	0.923533955548021	-0.758047076778047	0.775804376235285	-0.758047076778047	-0.758047076778047	-0.758047076778047	-0.758047076778047	-0.758047076778047	0.577834794968674	1.64593507099686	-0.758047076778047	1.83402026217681	1.71128320502803	1.15741179793042	1.18686457894941	-0.758047076778047	-0.758047076778047	-0.758047076778047	-0.758047076778047	-0.758047076778047	0.749301013757612	-0.758047076778047	-0.758047076778047	0.881688255587975	-0.758047076778047	0.706574243477985	-0.758047076778047	-0.758047076778047	0.466518350166811	0.439636705875852	-0.758047076778047	-0.758047076778047	-0.758047076778047	-0.758047076778047	0.715503046168448	-0.758047076778047	-0.758047076778047	0.769284374429084	-0.758047076778047	0.654383174557637	-0.758047076778047	0.801667738219418	1.90689296298607	-0.758047076778047	-0.758047076778047	-0.758047076778047	0.430054730117707	-0.758047076778047	0.486379750763323	-0.758047076778047	0.839430583500209	-0.758047076778047	0.517646148377576	-0.758047076778047	-0.758047076778047	-0.758047076778047	0.437493105326297	-0.758047076778047	-0.758047076778047	-0.758047076778047	-0.758047076778047	-0.758047076778047	1.21430541478845	0.342008114961548	1.65009482731914	1.51675036872997	-0.758047076778047	-0.758047076778047	0.552106578040263	0.756427713198386	-0.758047076778047	0.465018708676578	0.877065416405513	-0.758047076778047	-0.758047076778047	0.140142557443414	-0.758047076778047	0.873882204932623	0.607375021230852	1.57459924907578	1.28544514912573	-0.758047076778047	0.588037371042312	0.611825848943041	0.23892401135103	-0.758047076778047	-0.758047076778047	0.551961819831956	1.72568053936492	0.779293442886775	0.431581514503146	0.394956933673624	0.237792798985131	-0.758047076778047	-0.758047076778047	-0.758047076778047	0.894766844225849	-0.758047076778047	-0.758047076778047	0.258660402975569	0.915644000470931	-0.758047076778047	-0.758047076778047	0.42364135575156	0.359006617679043	0.121492965290605	-0.758047076778047	-0.758047076778047	0.654895111541787	0.221843509495765	0.138843431250682	0.5998962474902	1.03358033839477	0.963096258228143	0.800393838143575	-0.758047076778047	0.215027895680364	1.16424698222346	0.939699474481174	0.633243047607429	1.09214318489106	0.0529600766789857	-0.758047076778047	1.27342464244864	-0.758047076778047	-0.758047076778047	-0.758047076778047	-0.758047076778047	-0.758047076778047	-0.758047076778047	-0.758047076778047	-0.758047076778047	-0.758047076778047	-0.758047076778047	0.940343166937821	1.2101217537966	-0.758047076778047	2.03796146948381	0.995374882502603	-0.758047076778047	-0.758047076778047	-0.758047076778047	1.39379444283224	1.03460024466361	-0.758047076778047	-0.758047076778047	1.01416937779375	1.14760170829831	-0.758047076778047	1.18369544985732	-0.758047076778047	-0.758047076778047	-0.758047076778047	-0.758047076778047	0.955960702901231	-0.758047076778047	-0.758047076778047	-0.758047076778047	-0.758047076778047	-0.758047076778047	-0.758047076778047	-0.758047076778047	-0.758047076778047	-0.758047076778047	-0.758047076778047	1.04516919877268	1.03635178170132	1.27892113672603	-0.758047076778047	-0.758047076778047	0.802305562453958	0.887178994010941	-0.758047076778047	-0.758047076778047	-0.758047076778047	-0.758047076778047	-0.758047076778047	-0.758047076778047	-0.758047076778047	0.736620186345329	1.33845366220559	1.93533855370805	0.665220156192551	-0.758047076778047	-0.758047076778047	-0.758047076778047	1.54939842403881	-0.758047076778047	-0.758047076778047	1.14760170829831	1.06857188641695	1.26137929410154	1.00963907381704	-0.758047076778047	-0.758047076778047	-0.758047076778047	-0.758047076778047	-0.758047076778047	1.04369267035491	1.95684009071511	-0.758047076778047	-0.758047076778047	0.738168116302969	-0.758047076778047	1.14491621923066	0.904640054415394	2.26529167095092	0.842576708919071	-0.758047076778047	-0.758047076778047	-0.758047076778047	1.62020036977842	-0.758047076778047	1.72761658401925	0.758021615601918	1.22550428045135	1.06310887106	-0.758047076778047	0.82874857332525	1.45943994929753	-0.758047076778047	-0.758047076778047	-0.758047076778047	-0.758047076778047	-0.758047076778047	0.775599686819686	-0.758047076778047	0.839879178253313	-0.758047076778047	-0.758047076778047	-0.758047076778047	-0.758047076778047	-0.758047076778047	1.84379632196861	0.995374882502603	1.39379444283224	1.0609945911288	0.865926889377842	-0.758047076778047	-0.758047076778047	-0.758047076778047	-0.758047076778047	-0.758047076778047	-0.758047076778047	-0.758047076778047	0.872706787814738	-0.758047076778047	-0.758047076778047	-0.758047076778047	0.83540593593573	2.14578302975449	0.762424158489691	1.35960818032282	1.20650086305318	1.54752915374014	1.3917725948047	0.634895488053086	-0.758047076778047	1.85858270961406	-0.758047076778047	-0.758047076778047	-0.758047076778047	-0.758047076778047	1.05828458407487	0.771111874822282	1.30980287314393	-0.758047076778047	-0.758047076778047	-0.758047076778047	0.703440557197596	1.12833104379633	-0.758047076778047	0.76102026580698	-0.758047076778047	0.749497971194624	0.670445160347445	1.71303133990853	0.934953378715208	0.784871456533846	0.8939198359883	0.814536190044341	-0.758047076778047	-0.758047076778047	-0.758047076778047	-0.758047076778047	0.796375128924968	-0.758047076778047	-0.758047076778047	0.909071252329751	-0.758047076778047	0.535683479304741	-0.758047076778047	2.13151535038594	1.7573555896876	-0.758047076778047	0.787573317412238	0.715128608785982	0.539074002844655	0.985053991698595	1.66793020111113	0.671320100276586	0.524518898800212	1.03635178170132	1.37510230815822	0.650302289601097	-0.758047076778047	-0.758047076778047	1.36546797659151	0.693946393317518	-0.758047076778047	-0.758047076778047	-0.758047076778047	0.551527753251848	-0.758047076778047	0.822810102689463	1.58704393619293	0.579195498318693	1.12619981359863	0.668001584064085	-0.758047076778047	-0.758047076778047	0.699224358286761	0.602483987562601	-0.758047076778047	-0.758047076778047	-0.758047076778047	-0.758047076778047	-0.758047076778047	0.592197008649159	1.74620564967472	0.506947777779534	0.53836605797048	0.727025494374417	0.744004685780253	-0.758047076778047	-0.758047076778047	0.424453490124223	-0.758047076778047	0.735268658910915	-0.758047076778047	-0.758047076778047	1.38975537988711	1.31553949451408	-0.758047076778047	-0.758047076778047	1.24495089877421	1.13096186701176	0.0384395660262195	-0.758047076778047	0.525625974808467	-0.758047076778047	1.14207261075061	0.445272896183629	-0.758047076778047	-0.758047076778047	-0.758047076778047	0.439159639233516	0.702705370536724	-0.758047076778047	-0.758047076778047	-0.758047076778047	0.637216141058461	-0.758047076778047	-0.758047076778047	-0.758047076778047	0.518466674907405	0.677831501912916	0.445875837500942	-0.758047076778047	0.627493147044887	-0.758047076778047	-0.758047076778047	0.488846247904005	-0.758047076778047	-0.758047076778047	0.368658655288868	-0.758047076778047	-0.758047076778047	0.203711259859682	-0.758047076778047	0.537658949208358	-0.758047076778047	1.16133501935417	0.42422132999491	0.254714579915692	0.454018193575476	1.0354755188813	0.204311866476479	0.629212649023382	-0.758047076778047	-0.758047076778047	-0.758047076778047	1.24798315472831	0.342107674375858	1.18686457894941	1.15486332731396	-0.758047076778047	-0.758047076778047	-0.758047076778047	0.821934567457648	0.824015742916529	-0.758047076778047	0.496309329921093	-0.758047076778047	-0.758047076778047	0.332049988172245	1.27029971312811	-0.758047076778047	0.334300857829407	-0.758047076778047	-0.758047076778047	0.762524547064424	-0.758047076778047	0.468775232842518	-0.758047076778047	-0.758047076778047	-0.758047076778047	0.157665586641427	0.308948177342733	0.238600532767053	-0.758047076778047	0.704729102883014	-0.758047076778047	0.533433766455618	0.374450744820617	1.14290792962521	0.64221761486921	0.559682132302775	-0.758047076778047	0.533153147468915	0.46364749731161	0.888978463381505	-0.758047076778047	-0.758047076778047	-0.758047076778047	0.515191389495662	0.434765982360011	0.375722899237437	-0.758047076778047	0.443107653850748	0.760419480233066	-0.758047076778047	0.395066954746998	0.154090811451498	0.217494784526668	0.99191901737394	0.335184314845269	0.382344435400326	-0.758047076778047	0.166351533154906	-0.758047076778047	0.0760477443741514	0.166351533154906	-0.758047076778047	-0.758047076778047	-0.0402949430982731	-0.0453758761820131	-0.0796001531993486	-0.138850253208977	0.432582068480235	-0.758047076778047	-0.758047076778047	0.917015543472631	-0.758047076778047	1.26389075388221	0.459059360256871	-0.758047076778047	-0.758047076778047	-0.758047076778047	0.412508923802341	0.622281399629061	-0.758047076778047	0.589882647728628	-0.758047076778047	0.802943970657123	-0.758047076778047	0.733534958439025	-0.758047076778047	0.396830340104355	0.446600222231065	-0.758047076778047	-0.758047076778047	-0.758047076778047	0.912908555146077	-0.758047076778047	0.325741588306949	0.659520950250132	0.293508995389725	0.802305562453958	0.280116595698427	1.69662966882434	0.815185863144945	0.279852411581379	0.74625546775259	0.683159181857772	-0.758047076778047	0.251381690257752	1.25753004257708	-0.758047076778047	0.221999572407621	-0.758047076778047	-0.758047076778047	0.690150666303563	-0.758047076778047	0.739719608053432	0.443227726102722	0.256221937567526	0.267421729354564	-0.758047076778047	0.119380786950151	0.857023610424988	-0.758047076778047	1.14692950123327	-0.758047076778047	0.386118882657063	0.394846934969946	-0.758047076778047	-0.758047076778047	0.890661993936649	1.19466310982414	0.275906572983639	0.20296160319663	0.0217653985691019	0.0737112452493334	0.227494783324957	0.798134864049068	-0.758047076778047	0.180099146900275	-0.758047076778047	-0.103447181931944	0.74785840442824	-0.758047076778047	-0.107658080923587	-0.142969557712462	-0.23411558356997	-0.758047076778047	0.298237184237319	0.114881202083228	-0.0956907652110031	0.380145967867397	-0.758047076778047	-0.758047076778047	-0.3573010057747	0.237604525366025	-0.758047076778047	-0.758047076778047	-0.758047076778047	-0.758047076778047	-0.758047076778047	2.07479973083723	1.45863319698087	-0.758047076778047	-0.758047076778047	-0.758047076778047	1.62714936791672	1.22846678249834	-0.758047076778047	1.28962299185986	-0.758047076778047	-0.758047076778047	-0.758047076778047	-0.758047076778047	-0.758047076778047	-0.758047076778047	-0.758047076778047	-0.758047076778047	1.82042368395478	2.22510681315549	1.54008983046736	-0.758047076778047	1.78414789074971	2.96345147962499	1.79863620989916	-0.758047076778047	-0.758047076778047	-0.758047076778047	-0.758047076778047	-0.758047076778047	1.65726871657649	-0.758047076778047	1.4881415368028	-0.758047076778047	-0.758047076778047	-0.758047076778047	1.46983084086073	-0.758047076778047	2.84817472266916	-0.758047076778047	-0.758047076778047	-0.758047076778047	2.17056107066528	-0.758047076778047	-0.758047076778047	-0.758047076778047	-0.758047076778047	-0.758047076778047	-0.758047076778047	2.39537826485357	-0.758047076778047	1.98549405843619	-0.758047076778047	-0.758047076778047	-0.758047076778047	-0.758047076778047	-0.758047076778047	-0.758047076778047	-0.758047076778047	-0.758047076778047	-0.758047076778047	1.05618326531875	-0.758047076778047	-0.758047076778047	2.14823459194186	-0.758047076778047	1.48415090392116	1.33845366220559	-0.758047076778047	-0.758047076778047	-0.758047076778047	-0.758047076778047	1.17044800806091	-0.758047076778047	-0.758047076778047	-0.758047076778047	-0.758047076778047	-0.758047076778047	1.24004672903497	1.63297972928772	0.940343166937821	-0.758047076778047	-0.758047076778047	-0.758047076778047	-0.758047076778047	1.59178897778354	-0.758047076778047	-0.758047076778047	-0.758047076778047	1.28683548720478	0.930872953601511	-0.758047076778047	1.45477084727033	1.89955314464513	-0.758047076778047	1.07009615454002	1.61158592310711	-0.758047076778047	1.12767467915056	1.23106762542416	1.89456205963234	-0.758047076778047	2.65624695982038	-0.758047076778047	-0.758047076778047	-0.758047076778047	0.987381154211425	0.963361843560308	1.0478340227934	-0.758047076778047	-0.758047076778047	1.41519306474078	1.73931529936067	-0.758047076778047	1.85146742479411	-0.758047076778047	-0.758047076778047	-0.758047076778047	-0.758047076778047	-0.758047076778047	1.87747566950316	2.52960075094576	1.6423840989856	-0.758047076778047	-0.758047076778047	-0.758047076778047	1.60305005778752	-0.758047076778047	-0.758047076778047	-0.758047076778047	-0.758047076778047	-0.758047076778047	-0.758047076778047	1.1763480379177	-0.758047076778047	-0.758047076778047	-0.758047076778047	1.02044243789879	-0.758047076778047	-0.758047076778047	-0.758047076778047	-0.758047076778047	-0.758047076778047	-0.758047076778047	-0.758047076778047	-0.758047076778047	-0.758047076778047	1.83042396279325	1.37422206249345	-0.758047076778047	-0.758047076778047	1.5083624629266	-0.758047076778047	-0.758047076778047	-0.758047076778047	-0.758047076778047	-0.758047076778047	-0.758047076778047	-0.758047076778047	-0.758047076778047	1.3542173441642	-0.758047076778047	-0.758047076778047	-0.758047076778047	2.46636294842205	-0.758047076778047	-0.758047076778047	-0.758047076778047	1.68096614760467	-0.758047076778047	1.30410435723439	-0.758047076778047	-0.758047076778047	-0.758047076778047	1.23891905969308	1.19608898697654	1.3826203082897	1.6693473263738	2.01526772406498	2.57241286692587	2.10355338278746	-0.758047076778047	-0.758047076778047	-0.758047076778047	1.34992859062767	-0.758047076778047	-0.758047076778047	-0.758047076778047	-0.758047076778047	0.834292019337072	1.06190001322212	-0.758047076778047	2.34813607947249	-0.758047076778047	-0.758047076778047	-0.758047076778047	2.18775097163153	-0.758047076778047	-0.758047076778047	-0.758047076778047	-0.758047076778047	-0.758047076778047	2.63526748299387	1.44423441257073	-0.758047076778047	1.27225144283438	1.1359179295598	1.86661795191263	1.34693900614738	-0.758047076778047	-0.758047076778047	-0.758047076778047	2.24429178346072	1.21412307738367	-0.758047076778047	-0.758047076778047	-0.758047076778047	-0.758047076778047	-0.758047076778047	-0.758047076778047	-0.758047076778047	1.16150602363382	1.88705859248845	0.665046712914861	-0.758047076778047	-0.758047076778047	-0.758047076778047	1.45814949329548	-0.758047076778047	-0.758047076778047	-0.758047076778047	-0.758047076778047	-0.758047076778047	-0.758047076778047	-0.758047076778047	-0.758047076778047	1.49265212259727	-0.758047076778047	-0.758047076778047	-0.758047076778047	-0.758047076778047	-0.758047076778047	-0.758047076778047	-0.758047076778047	-0.758047076778047	-0.758047076778047	-0.758047076778047	-0.758047076778047	-0.758047076778047	-0.758047076778047	1.26602168183681	-0.758047076778047	-0.758047076778047	-0.758047076778047	-0.758047076778047	-0.758047076778047	-0.758047076778047	2.17558777986795	2.05756420948239	-0.758047076778047	2.65781675592643	1.06553218791246	2.5005904504244	3.16005565289582	-0.758047076778047	-0.758047076778047	-0.758047076778047	-0.758047076778047	-0.758047076778047	1.78380553924516	-0.758047076778047	1.45669994413965	-0.758047076778047	-0.758047076778047	-0.758047076778047	-0.758047076778047	-0.758047076778047	-0.758047076778047	-0.758047076778047	-0.758047076778047	-0.758047076778047	-0.758047076778047	-0.758047076778047	-0.758047076778047	-0.758047076778047	-0.758047076778047	-0.758047076778047	2.10826674612713	-0.758047076778047	-0.758047076778047	-0.758047076778047	2.37696310662578	-0.758047076778047	-0.758047076778047	-0.758047076778047	1.9696891665769	2.05128631010504	-0.758047076778047	1.83114217286036	2.58632237516921	1.3093945777662	-0.758047076778047	-0.758047076778047	-0.758047076778047	-0.758047076778047	-0.758047076778047	-0.758047076778047	-0.758047076778047	-0.758047076778047	-0.758047076778047	2.90729903264978	-0.758047076778047	-0.758047076778047	-0.758047076778047	1.87296841606019	-0.758047076778047	-0.758047076778047	-0.758047076778047	-0.758047076778047	0.850731163791412	-0.758047076778047	-0.758047076778047	-0.758047076778047	-0.758047076778047	-0.758047076778047	-0.758047076778047	-0.758047076778047	-0.758047076778047	1.22772517025203	-0.758047076778047	-0.758047076778047	-0.758047076778047	-0.758047076778047	-0.758047076778047	-0.758047076778047	1.39875635826026	1.17217889963138	-0.758047076778047	-0.758047076778047	1.54966577276369	1.6921058385909	-0.758047076778047	-0.758047076778047	-0.758047076778047	-0.758047076778047	-0.758047076778047	-0.758047076778047	1.85440547848729	1.45573487718137	1.54167891029418	-0.758047076778047	-0.758047076778047	-0.758047076778047	-0.758047076778047	1.34779212358172	1.94522603075776	2.59966242976853	-0.758047076778047	1.82042368395478	1.28962299185986	1.19004596648942	-0.758047076778047	-0.758047076778047	-0.758047076778047	-0.758047076778047	-0.758047076778047	-0.758047076778047	-0.758047076778047	1.40648007860428	0.886699886845648	-0.758047076778047	-0.758047076778047	0.694853375866814	0.867324401880355	-0.758047076778047	1.34226179287079	-0.758047076778047	1.71542030633249	-0.758047076778047	-0.758047076778047	1.37246422177714	1.52019629265203	-0.758047076778047	1.44805151300202	-0.758047076778047	-0.758047076778047	-0.758047076778047	1.76583108082632	-0.758047076778047	1.72664807474042	2.28989013880613	-0.758047076778047	-0.758047076778047	-0.758047076778047	-0.758047076778047	1.22476529617615	-0.758047076778047	1.19608898697654	-0.758047076778047	1.87072243431716	-0.758047076778047	2.2815036953784	2.87576742943946	1.4272565433098	1.05438661574665	-0.758047076778047	1.93162253713321	1.58509710985599	1.53166089099051	-0.758047076778047	-0.758047076778047	1.63064324410289	-0.758047076778047	-0.758047076778047	-0.758047076778047	-0.758047076778047	-0.758047076778047	-0.758047076778047	-0.758047076778047	-0.758047076778047	-0.758047076778047	1.22995198646112	-0.758047076778047	-0.758047076778047	-0.758047076778047	3.61238112402378	-0.758047076778047	2.12349486692251	-0.758047076778047	-0.758047076778047	-0.758047076778047	-0.758047076778047	1.49064464496235	1.9696891665769	1.07407312289406	1.94683859116041	-0.758047076778047	1.97797681625792	-0.758047076778047	1.80142041656923	-0.758047076778047	-0.758047076778047	2.07205910210779	-0.758047076778047	1.43147079636757	-0.758047076778047	2.13022791563597	-0.758047076778047	-0.758047076778047	2.15364835506205	-0.758047076778047	1.90961074625024	-0.758047076778047	-0.758047076778047	-0.758047076778047	-0.758047076778047	-0.758047076778047	-0.758047076778047	-0.758047076778047	3.19546396927291	2.19286079390222	-0.758047076778047	-0.758047076778047	-0.758047076778047	-0.758047076778047	-0.758047076778047	-0.758047076778047	-0.758047076778047	-0.758047076778047	-0.758047076778047	-0.758047076778047	1.48464877153976	-0.758047076778047	1.45236529686242	1.34438467325641	-0.758047076778047	-0.758047076778047	-0.758047076778047	1.34864607995126	-0.758047076778047	1.55180736115317	1.05678306665719	-0.758047076778047	-0.758047076778047	1.54859684334605	-0.758047076778047	-0.758047076778047	-0.758047076778047	1.60588669301052	3.17474799989488	1.66691926291821	3.49386561132946	1.56367583868103	-0.758047076778047	-0.758047076778047	-0.758047076778047	-0.758047076778047	-0.758047076778047	-0.758047076778047	-0.758047076778047	-0.758047076778047	-0.758047076778047	-0.758047076778047	-0.758047076778047	-0.758047076778047	2.19491168954422	-0.758047076778047	2.14089710063296	-0.758047076778047	-0.758047076778047	-0.758047076778047	-0.758047076778047	-0.758047076778047	1.67728168311128	1.30817085651744	-0.758047076778047	-0.758047076778047	-0.758047076778047	-0.758047076778047	-0.758047076778047	-0.758047076778047	-0.758047076778047	1.855509501818	-0.758047076778047	1.33508266048319	1.54752915374014	-0.758047076778047	-0.758047076778047	-0.758047076778047	-0.758047076778047	-0.758047076778047	-0.758047076778047	-0.758047076778047	-0.758047076778047	-0.758047076778047	-0.758047076778047	-0.758047076778047	-0.758047076778047	-0.758047076778047	2.16157327238825	2.22934021220083	-0.758047076778047	-0.758047076778047	-0.758047076778047	-0.758047076778047	-0.758047076778047	-0.758047076778047	1.23255746516389	2.10921199290946	-0.758047076778047	2.1289420697081	-0.758047076778047	-0.758047076778047	-0.758047076778047	-0.758047076778047	-0.758047076778047	2.02190729097513	0.774781537857562	-0.758047076778047	-0.758047076778047	1.95738354574163	-0.758047076778047	-0.758047076778047	-0.758047076778047	1.81404825810688	3.21145595473485	-0.758047076778047	-0.758047076778047	-0.758047076778047	-0.758047076778047	1.55772251879998	3.15036203504061	1.671172458722	-0.758047076778047	-0.758047076778047	-0.758047076778047	-0.758047076778047	-0.758047076778047	1.57459924907578	-0.758047076778047	1.56912142907204	-0.758047076778047	-0.758047076778047	-0.758047076778047	-0.758047076778047	-0.758047076778047	1.77325189471947	1.69272854233927	-0.758047076778047	-0.758047076778047	-0.758047076778047	-0.758047076778047	-0.758047076778047	-0.758047076778047	-0.758047076778047	1.46105563117138	1.86997490121889	-0.758047076778047	1.80002732260603	0.971641780609299	-0.758047076778047	-0.758047076778047	-0.758047076778047	-0.758047076778047	-0.758047076778047	-0.758047076778047	1.5212326102727	-0.758047076778047	-0.758047076778047	-0.758047076778047	2.21773888890162	-0.758047076778047	-0.758047076778047	-0.758047076778047	-0.758047076778047	0.654724420616646	1.39469453395312	-0.758047076778047	-0.758047076778047	-0.758047076778047	1.76549511447853	1.52356863062999	1.46934107796062	-0.758047076778047	1.12718275678818	1.96092314675201	-0.758047076778047	0.729124597599987	0.346005447517311	-0.758047076778047	0.377636840668482	2.10449434411264	1.96557063573482	-0.758047076778047	-0.758047076778047	2.25293112036814	1.63297972928772	-0.758047076778047	1.53271028169443	-0.758047076778047	-0.758047076778047	1.99560438269654	2.19183684249944	1.64002419063968	1.7243920041523	2.13943576977985	-0.758047076778047	-0.758047076778047	2.79255105231299	-0.758047076778047	1.94120588433084	-0.758047076778047	-0.758047076778047	-0.758047076778047	-0.758047076778047	-0.758047076778047	2.30800420680212	0.903168920735071	1.07653050358937	-0.758047076778047	-0.758047076778047	-0.758047076778047	-0.758047076778047	-0.758047076778047	-0.758047076778047	-0.758047076778047	-0.758047076778047	-0.758047076778047	-0.758047076778047	2.06887087736382	1.11562765997264	-0.758047076778047	1.57432458744493	-0.758047076778047	0.888618213092958	-0.758047076778047	1.69366336026265	-0.758047076778047	-0.758047076778047	0.940085623180744	-0.758047076778047	0.855072756767955	-0.758047076778047	1.08332802007756	1.82684075182927	-0.758047076778047	0.734304940564477	0.74263830204831	1.51657841350143	-0.758047076778047	-0.758047076778047	0.93011036587113	-0.758047076778047	-0.758047076778047	-0.758047076778047	-0.758047076778047	1.8007236216155	-0.758047076778047	2.99892764647271	1.70086085310748	-0.758047076778047	1.29241964394887	-0.758047076778047	-0.758047076778047	1.83474110020621	-0.758047076778047	1.182290861843	2.22194284283929	1.81122797597565	-0.758047076778047	-0.758047076778047	-0.758047076778047	-0.758047076778047	-0.758047076778047	-0.758047076778047	-0.758047076778047	-0.758047076778047	1.36242465095924	-0.758047076778047	2.06750750726197	-0.758047076778047	-0.758047076778047	-0.758047076778047	-0.758047076778047	1.03285265454872	1.12244295948042	-0.758047076778047	-0.758047076778047	1.41473234337684	-0.758047076778047	1.10121603377387	1.08425950059845	-0.758047076778047	-0.758047076778047	-0.758047076778047	-0.758047076778047	0.992885081293467	-0.758047076778047	-0.758047076778047	-0.758047076778047	-0.758047076778047	-0.758047076778047	-0.758047076778047	-0.758047076778047	1.45236529686242	-0.758047076778047	-0.758047076778047	1.74521829949558	-0.758047076778047	-0.758047076778047	1.93880147695105	1.80211770809887	1.75380901463189	1.18792367542993	-0.758047076778047	-0.758047076778047	-0.758047076778047	-0.758047076778047	-0.758047076778047	-0.758047076778047	-0.758047076778047	1.02821159708705	2.22194284283929	1.57459924907578	-0.758047076778047	-0.758047076778047	-0.758047076778047	-0.758047076778047	-0.758047076778047	-0.758047076778047	-0.758047076778047	-0.758047076778047	1.91741674655788	-0.758047076778047	-0.758047076778047	-0.758047076778047	-0.758047076778047	-0.758047076778047	-0.758047076778047	-0.758047076778047	-0.758047076778047	-0.758047076778047	-0.758047076778047	1.26952027897123	-0.758047076778047	-0.758047076778047	-0.758047076778047	-0.758047076778047	-0.758047076778047	-0.758047076778047	-0.758047076778047	2.74177906181495	-0.758047076778047	-0.758047076778047	2.06659959462037	-0.758047076778047	1.91741674655788	-0.758047076778047	-0.758047076778047	-0.758047076778047	3.05241570932122	-0.758047076778047	2.26657227117355	-0.758047076778047	-0.758047076778047	-0.758047076778047	1.51143477229255	1.90032322319113	1.46445804796275	-0.758047076778047	-0.758047076778047	-0.758047076778047	2.30971822289749	0.808286867323582	-0.758047076778047	-0.758047076778047	-0.758047076778047	0.957540532357756	-0.758047076778047	-0.758047076778047	0.556903144057682	-0.758047076778047	-0.758047076778047	-0.758047076778047	-0.758047076778047	-0.758047076778047	-0.758047076778047	-0.758047076778047	-0.758047076778047	-0.758047076778047	-0.758047076778047	-0.758047076778047	-0.758047076778047	-0.758047076778047	-0.758047076778047	-0.758047076778047	-0.758047076778047	-0.758047076778047	1.02532501056568	-0.758047076778047	-0.758047076778047	-0.758047076778047	-0.758047076778047	-0.758047076778047	-0.758047076778047	2.70023767409941	-0.758047076778047	-0.758047076778047	-0.758047076778047	-0.758047076778047	-0.758047076778047	-0.758047076778047	2.39537826485357	-0.758047076778047	-0.758047076778047	2.2627350832729	-0.758047076778047	-0.758047076778047	2.07023605268934	-0.758047076778047	-0.758047076778047	-0.758047076778047	-0.758047076778047	-0.758047076778047	-0.758047076778047	-0.758047076778047	1.83871515988692	-0.758047076778047	-0.758047076778047	-0.758047076778047	-0.758047076778047	1.72246243289179	2.39661714094583	1.01844091605012	-0.758047076778047	-0.758047076778047	-0.758047076778047	-0.758047076778047	-0.758047076778047	1.25064538415985	1.1763480379177	-0.758047076778047	2.46900917888978	-0.758047076778047	-0.758047076778047	-0.758047076778047	-0.758047076778047	-0.758047076778047	-0.758047076778047	-0.758047076778047	-0.758047076778047	-0.758047076778047	-0.758047076778047	1.69272854233927	-0.758047076778047	-0.758047076778047	1.20613964272311	-0.758047076778047	-0.758047076778047	-0.758047076778047	-0.758047076778047	-0.758047076778047	1.00149547514416	-0.758047076778047	-0.758047076778047	-0.758047076778047	0.826323160271811	1.1943070253166	-0.758047076778047	-0.758047076778047	0.644229228834463	-0.758047076778047	-0.758047076778047	-0.758047076778047	2.11680509703226	-0.758047076778047	-0.758047076778047	1.63532203166319	1.7924005863514	1.43476238939047	1.24950339630451	1.42306215790256	-0.758047076778047	-0.758047076778047	-0.758047076778047	-0.758047076778047	-0.758047076778047	-0.758047076778047	-0.758047076778047	-0.758047076778047	2.80934387314658	0.880737572414226	-0.758047076778047	-0.758047076778047	-0.758047076778047	-0.758047076778047	-0.758047076778047	-0.758047076778047	-0.758047076778047	-0.758047076778047	-0.758047076778047	-0.758047076778047	-0.758047076778047	1.35078465057821	-0.758047076778047	-0.758047076778047	-0.758047076778047	-0.758047076778047	-0.758047076778047	-0.758047076778047	-0.758047076778047	0.889819741808963	0.570180653829107	-0.758047076778047	0.648778619984276	-0.758047076778047	1.25829848896744	-0.758047076778047	0.293961688058244	-0.758047076778047	1.27381607014128	-0.758047076778047	-0.758047076778047	-0.758047076778047	0.829190453662178	1.62424769748933	2.07846525918457	2.32817358011498	2.06071758384856	1.27931510894478	-0.758047076778047	-0.758047076778047	-0.758047076778047	-0.758047076778047	1.32380164449861	1.03023863723728	1.72568053936492	1.12244295948042	-0.758047076778047	-0.758047076778047	-0.758047076778047	-0.758047076778047	-0.758047076778047	-0.758047076778047	-0.758047076778047	0.779705085798237	-0.758047076778047	-0.758047076778047	-0.758047076778047	-0.758047076778047	1.01133480842564	-0.758047076778047	-0.758047076778047	1.41289184919932	2.01139059537197	-0.758047076778047	-0.758047076778047	1.51528978112778	1.28842722991306	-0.758047076778047	-0.758047076778047	-0.758047076778047	-0.758047076778047	-0.758047076778047	-0.758047076778047	-0.758047076778047	-0.758047076778047	-0.758047076778047	-0.758047076778047	1.37995953065709	-0.758047076778047	-0.758047076778047	-0.758047076778047	1.17321919528771	1.45453000160385	0.886221095368672	-0.758047076778047	-0.758047076778047	0.816269989759011	1.7151014335909	-0.758047076778047	-0.758047076778047	0.942148470705303	-0.758047076778047	0.726644544363417	1.20271588756765	-0.758047076778047	-0.758047076778047	-0.758047076778047	1.03869333002053	-0.758047076778047	1.73182475419827	-0.758047076778047	-0.758047076778047	0.860594779370536	0.936745638453937	-0.758047076778047	-0.758047076778047	-0.758047076778047	0.727978817720085	0.686555972965879	1.24912307808077	-0.758047076778047	-0.758047076778047	-0.758047076778047	-0.758047076778047	-0.758047076778047	-0.758047076778047	-0.758047076778047	1.5979657345772	-0.758047076778047	-0.758047076778047	1.02590146609707	0.803156903314453	-0.758047076778047	-0.758047076778047	-0.758047076778047	-0.758047076778047	-0.758047076778047	1.4198134899331	1.16872077322316	1.17287228309599	1.83618435993763	-0.758047076778047	-0.758047076778047	-0.758047076778047	-0.758047076778047	-0.758047076778047	-0.758047076778047	-0.758047076778047	-0.758047076778047	-0.758047076778047	-0.758047076778047	-0.758047076778047	-0.758047076778047	-0.758047076778047	-0.758047076778047	-0.758047076778047	-0.758047076778047	-0.758047076778047	-0.758047076778047	-0.758047076778047	1.43006382774196	1.06979106452368	-0.758047076778047	-0.758047076778047	1.04310284219086	-0.758047076778047	1.56857542521192	1.99857225986769	-0.758047076778047	1.07407312289406	1.37642433761498	0.809145534151056	-0.758047076778047	-0.758047076778047	0.778676439234764	-0.758047076778047	0.73584755286096	-0.758047076778047	0.795321421780494	-0.758047076778047	0.47179834910792	0.937643391177652	-0.758047076778047	-0.758047076778047	1.01815540830248	-0.758047076778047	1.34566089989041	0.993161324665025	0.658146866487564	1.33887596203154	2.23892769453352	-0.758047076778047	-0.758047076778047	-0.758047076778047	-0.758047076778047	-0.758047076778047	-0.758047076778047	-0.758047076778047	0.748907270376157	-0.758047076778047	1.02417338838738	-0.758047076778047	-0.758047076778047	-0.758047076778047	-0.758047076778047	-0.758047076778047	-0.758047076778047	0.539782785421377	1.12652732787523	-0.758047076778047	-0.758047076778047	1.29121995536788	-0.758047076778047	-0.758047076778047	-0.758047076778047	-0.758047076778047	0.915519441284296	0.916516505079459	0.790913229300308	-0.758047076778047	-0.758047076778047	1.0395732338229	0.774781537857562	1.0059777881785	2.22863346876889	-0.758047076778047	-0.758047076778047	-0.758047076778047	1.12767467915056	1.08425950059845	1.96338092131217	1.13030335502747	0.607216646881533	1.08332802007756	-0.758047076778047	0.998985666413073	-0.758047076778047	-0.758047076778047	0.519014326332395	-0.758047076778047	1.56096502575885	1.2880290152613	-0.758047076778047	-0.758047076778047	1.26215125577684	-0.758047076778047	-0.758047076778047	-0.758047076778047	-0.758047076778047	1.37554276298981	-0.758047076778047	-0.758047076778047	-0.758047076778047	-0.758047076778047	-0.758047076778047	1.13890624386217	0.919515815638541	-0.758047076778047	-0.758047076778047	-0.758047076778047	-0.758047076778047	-0.758047076778047	-0.758047076778047	-0.758047076778047	1.11208074239953	-0.758047076778047	-0.758047076778047	-0.758047076778047	-0.758047076778047	2.13457939661336	-0.758047076778047	0.938285307163167	-0.758047076778047	-0.758047076778047	-0.758047076778047	-0.758047076778047	-0.758047076778047	-0.758047076778047	-0.758047076778047	1.79067550956248	-0.758047076778047	-0.758047076778047	0.833179851220904	0.882640187140763	-0.758047076778047	-0.758047076778047	-0.758047076778047	0.768676288452181	1.40830727756966	0.714754381847751	-0.758047076778047	1.02879020975674	-0.758047076778047	-0.758047076778047	-0.758047076778047	0.796164259659035	-0.758047076778047	0.744200109026141	1.56503423297489	-0.758047076778047	1.2846516887657	-0.758047076778047	1.16665289984134	0.958331696138966	-0.758047076778047	0.918764843449208	0.803369900987666	0.800605993151022	-0.758047076778047	0.581318152935086	0.748513755470355	-0.758047076778047	0.639711975124411	-0.758047076778047	0.858979790731442	-0.758047076778047	-0.758047076778047	1.29281991541419	-0.758047076778047	-0.758047076778047	-0.758047076778047	0.58512690655542	-0.758047076778047	-0.758047076778047	-0.758047076778047	-0.758047076778047	-0.758047076778047	-0.758047076778047	-0.758047076778047	-0.758047076778047	-0.758047076778047	-0.758047076778047	0.688530616223324	-0.758047076778047	-0.758047076778047	-0.758047076778047	-0.758047076778047	-0.758047076778047	-0.758047076778047	-0.758047076778047	-0.758047076778047	0.85921028090283	-0.758047076778047	1.41750026928219	1.29663188672276	0.520385678485315	-0.758047076778047	-0.758047076778047	-0.758047076778047	-0.758047076778047	2.33050296870616	-0.758047076778047	1.39514492458304	0.630608052025039	-0.758047076778047	0.774372828180752	-0.758047076778047	-0.758047076778047	-0.758047076778047	-0.758047076778047	1.42912708216301	-0.758047076778047	-0.758047076778047	0.940600799787334	-0.758047076778047	-0.758047076778047	-0.758047076778047	-0.758047076778047	-0.758047076778047	-0.758047076778047	-0.758047076778047	-0.758047076778047	-0.758047076778047	0.328255654152453	0.148749616868221	-0.758047076778047	-0.758047076778047	1.24117591777511	-0.758047076778047	-0.758047076778047	-0.758047076778047	-0.758047076778047	-0.758047076778047	-0.758047076778047	1.54247448206751	1.53744745928549	-0.758047076778047	-0.758047076778047	-0.758047076778047	-0.758047076778047	-0.758047076778047	-0.758047076778047	-0.758047076778047	1.09237855671332	-0.758047076778047	-0.758047076778047	-0.758047076778047	0.428883129776791	0.727406661043083	-0.758047076778047	0.641548481963993	-0.758047076778047	-0.758047076778047	0.865926889377842	1.25293402123505	0.630936828835593	1.56123574937276	1.93960230818302	0.602483987562601	1.09789046010727	-0.758047076778047	0.647089889659846	-0.758047076778047	-0.758047076778047	-0.758047076778047	1.23181221328409	1.63904263670206	0.202886704742149	-0.758047076778047	-0.758047076778047	-0.758047076778047	0.870595848948608	0.322760090529334	-0.758047076778047	0.156515785649231	-0.758047076778047	-0.758047076778047	-0.758047076778047	0.532452176915682	-0.758047076778047	-0.758047076778047	0.244538910128672	-0.758047076778047	-0.758047076778047	3.04320578986611	-0.758047076778047	2.11205290717253	-0.758047076778047	1.66995531406353	2.46372309942784	1.5996574324546	-0.758047076778047	1.93321343425579	-0.758047076778047	-0.758047076778047	1.26022267360416	-0.758047076778047	2.2792783942305	-0.758047076778047	-0.758047076778047	-0.758047076778047	2.40096438311018	-0.758047076778047	-0.758047076778047	-0.758047076778047	1.49315468745186	1.32048726124312	1.30086500392196	1.32048726124312	0.89150522163556	-0.758047076778047	-0.758047076778047	1.18475046913851	1.15605161986494	-0.758047076778047	-0.758047076778047	2.75454552953133	-0.758047076778047	-0.758047076778047	-0.758047076778047	-0.758047076778047	-0.758047076778047	-0.758047076778047	-0.758047076778047	1.95616118288002	2.01526772406498	-0.758047076778047	1.75049585822303	2.34813607947249	-0.758047076778047	-0.758047076778047	-0.758047076778047	-0.758047076778047	-0.758047076778047	-0.758047076778047	-0.758047076778047	-0.758047076778047	-0.758047076778047	-0.758047076778047	-0.758047076778047	1.44852979746182	-0.758047076778047	-0.758047076778047	1.20758547011728	1.78072977604449	-0.758047076778047	-0.758047076778047	2.96139819032954	-0.758047076778047	-0.758047076778047	2.69049163762899	-0.758047076778047	2.48300773287939	-0.758047076778047	-0.758047076778047	-0.758047076778047	-0.758047076778047	-0.758047076778047	-0.758047076778047	-0.758047076778047	2.11680509703226	-0.758047076778047	-0.758047076778047	-0.758047076778047	1.26640970104721	2.15661317136593	-0.758047076778047	-0.758047076778047	-0.758047076778047	-0.758047076778047	2.40720508972963	-0.758047076778047	-0.758047076778047	-0.758047076778047	-0.758047076778047	2.03707926882959	-0.758047076778047	-0.758047076778047	-0.758047076778047	-0.758047076778047	-0.758047076778047	2.04149788068335	-0.758047076778047	-0.758047076778047	-0.758047076778047	1.43194028021514	-0.758047076778047	-0.758047076778047	1.06522886391255	1.0369365070654	-0.758047076778047	-0.758047076778047	-0.758047076778047	-0.758047076778047	1.83690678302567	1.89571163530618	-0.758047076778047	-0.758047076778047	-0.758047076778047	-0.758047076778047	1.16975667605396	0.996206625699652	-0.758047076778047	-0.758047076778047	1.11756898461483	-0.758047076778047	-0.758047076778047	-0.758047076778047	-0.758047076778047	1.90495620043863	-0.758047076778047	-0.758047076778047	1.26718627397825	1.57459924907578	1.42306215790256	1.83186090714594	-0.758047076778047	-0.758047076778047	-0.758047076778047	1.3955955455311	-0.758047076778047	-0.758047076778047	-0.758047076778047	1.63151874596465	-0.758047076778047	-0.758047076778047	-0.758047076778047	1.64149844093277	0.939828168464773	1.041630224804	-0.758047076778047	-0.758047076778047	-0.758047076778047	1.61158592310711	-0.758047076778047	1.55934234866375	-0.758047076778047	1.96886411868181	1.47523587380431	-0.758047076778047	-0.758047076778047	0.958595602806107	-0.758047076778047	-0.758047076778047	1.32028053522907	-0.758047076778047	-0.758047076778047	-0.758047076778047	-0.758047076778047	-0.758047076778047	-0.758047076778047	-0.758047076778047	-0.758047076778047	-0.758047076778047	-0.758047076778047	-0.758047076778047	0.950718524986834	-0.758047076778047	-0.758047076778047	1.57432458744493	-0.758047076778047	1.9420086310814	-0.758047076778047	1.49567169789076	-0.758047076778047	-0.758047076778047	2.01872646266261	-0.758047076778047	1.13558657632423	-0.758047076778047	-0.758047076778047	-0.758047076778047	-0.758047076778047	1.59403033606826	1.85073427300883	1.37246422177714	-0.758047076778047	-0.758047076778047	-0.758047076778047	-0.758047076778047	0.952287329346123	-0.758047076778047	1.14793802097111	-0.758047076778047	-0.758047076778047	-0.758047076778047	-0.758047076778047	-0.758047076778047	-0.758047076778047	-0.758047076778047	-0.758047076778047	1.38528917539135	-0.758047076778047	-0.758047076778047	-0.758047076778047	-0.758047076778047	1.31512846279011	-0.758047076778047	-0.758047076778047	1.26485869154555	1.93400982785926	-0.758047076778047	-0.758047076778047	-0.758047076778047	-0.758047076778047	-0.758047076778047	-0.758047076778047	1.99137952074514	-0.758047076778047	-0.758047076778047	0.884547806271452	1.54141387270005	-0.758047076778047	-0.758047076778047	-0.758047076778047	-0.758047076778047	1.4881415368028	-0.758047076778047	-0.758047076778047	-0.758047076778047	-0.758047076778047	-0.758047076778047	-0.758047076778047	-0.758047076778047	0.985464149853709	-0.758047076778047	-0.758047076778047	-0.758047076778047	0.933420589657101	-0.758047076778047	-0.758047076778047	-0.758047076778047	-0.758047076778047	-0.758047076778047	-0.758047076778047	1.69086164866094	-0.758047076778047	1.40648007860428	-0.758047076778047	-0.758047076778047	-0.758047076778047	-0.758047076778047	1.73344818966035	1.10026445137932	-0.758047076778047	-0.758047076778047	-0.758047076778047	1.15571193046434	-0.758047076778047	-0.758047076778047	-0.758047076778047	0.916017804476688	1.16493366374038	0.859902196162905	1.14257369858877	1.45020580794145	1.63385740960395	0.836075127055364	-0.758047076778047	-0.758047076778047	-0.758047076778047	-0.758047076778047	2.28039046462459	-0.758047076778047	-0.758047076778047	1.18475046913851	-0.758047076778047	-0.758047076778047	-0.758047076778047	-0.758047076778047	2.72999242503243	-0.758047076778047	1.42120432140119	1.39379444283224	1.12701884948619	1.00010011978912	-0.758047076778047	2.2010884479499	-0.758047076778047	-0.758047076778047	-0.758047076778047	2.18063867579153	1.33550331816611	-0.758047076778047	-0.758047076778047	-0.758047076778047	-0.758047076778047	-0.758047076778047	-0.758047076778047	-0.758047076778047	-0.758047076778047	-0.758047076778047	1.28326491130854	1.10599106541132	-0.758047076778047	-0.758047076778047	-0.758047076778047	-0.758047076778047	-0.758047076778047	-0.758047076778047	-0.758047076778047	0.964159162468085	-0.758047076778047	-0.758047076778047	1.46592017690473	1.23741785804166	-0.758047076778047	-0.758047076778047	-0.758047076778047	-0.758047076778047	1.99306736004569	-0.758047076778047	-0.758047076778047	-0.758047076778047	-0.758047076778047	-0.758047076778047	1.18299285559194	-0.758047076778047	1.66419509940951	0.888378145328269	1.51246118189802	-0.758047076778047	-0.758047076778047	2.19081388633964	2.08768638694376	1.84853807401459	-0.758047076778047	-0.758047076778047	-0.758047076778047	-0.758047076778047	-0.758047076778047	2.13506401764814	1.71478266677454	2.21459686158151	1.48116944134623	2.23252640846686	2.05711451514802	-0.758047076778047	-0.758047076778047	-0.758047076778047	-0.758047076778047	-0.758047076778047	1.46885158125119	-0.758047076778047	-0.758047076778047	-0.758047076778047	1.65307733622336	2.29213768975283	1.88883397192746	-0.758047076778047	1.56313303945917	2.0941904447601	1.25676229595329	-0.758047076778047	2.13409500071628	-0.758047076778047	0.952025633512859	0.833624508939471	-0.758047076778047	-0.758047076778047	1.66268505044833	2.25510197909817	-0.758047076778047	-0.758047076778047	-0.758047076778047	-0.758047076778047	1.22661398623611	-0.758047076778047	-0.758047076778047	-0.758047076778047	-0.758047076778047	-0.758047076778047	-0.758047076778047	1.79585990815499	2.47365552420429	-0.758047076778047	-0.758047076778047	-0.758047076778047	-0.758047076778047	-0.758047076778047	-0.758047076778047	-0.758047076778047	-0.758047076778047	-0.758047076778047	-0.758047076778047	-0.758047076778047	-0.758047076778047	-0.758047076778047	-0.758047076778047	-0.758047076778047	-0.758047076778047	2.07938367800321	-0.758047076778047	-0.758047076778047	-0.758047076778047	-0.758047076778047	2.2459063131179	2.11680509703226	1.46592017690473	2.47276898531113	-0.758047076778047	-0.758047076778047	-0.758047076778047	-0.758047076778047	-0.758047076778047	-0.758047076778047	1.80561163657721	2.08768638694376	-0.758047076778047	-0.758047076778047	-0.758047076778047	-0.758047076778047	-0.758047076778047	1.77054685503221	-0.758047076778047	-0.758047076778047	-0.758047076778047	-0.758047076778047	-0.758047076778047	-0.758047076778047	-0.758047076778047	-0.758047076778047	1.58620908278463	2.84353716562691	2.24267970664454	-0.758047076778047	-0.758047076778047	1.62889468242574	-0.758047076778047	2.20938083293702	-0.758047076778047	-0.758047076778047	-0.758047076778047	-0.758047076778047	-0.758047076778047	1.78277920567884	-0.758047076778047	-0.758047076778047	2.11585291903404	2.30060834075365	1.58509710985599	2.30401547013862	-0.758047076778047	-0.758047076778047	-0.758047076778047	-0.758047076778047	-0.758047076778047	-0.758047076778047	1.5422092149392	1.71733577071785	1.13063254372934	-0.758047076778047	-0.758047076778047	-0.758047076778047	2.1765960173096	1.51194783260885	-0.758047076778047	2.73615103346194	1.39875635826026	2.55939442833198	-0.758047076778047	-0.758047076778047	1.53903196925326	-0.758047076778047	-0.758047076778047	-0.758047076778047	2.0075281420272	-0.758047076778047	1.81616880302713	1.39694879232723	2.31162590641306	-0.758047076778047	0.951764029126628	3.05951752687044	1.72503605597942	2.77614827556232	1.50174115529931	-0.758047076778047	-0.758047076778047	1.19859021510852	1.15435459030498	2.30202666018103	-0.758047076778047	1.63532203166319	-0.758047076778047	1.64297500015456	0.965489907009642	2.00112305956326	1.56476239438115	-0.758047076778047	2.09699045452815	0.638047000071195	2.50024965380868	2.0521808096305	0.885742619235206	-0.758047076778047	-0.758047076778047	-0.758047076778047	1.05229572975278	0.933420589657101	1.61847113271672	2.51292998351749	-0.758047076778047	-0.758047076778047	-0.758047076778047	-0.758047076778047	1.67361143756393	1.77426822802875	-0.758047076778047	-0.758047076778047	-0.758047076778047	1.91350614124132	-0.758047076778047	-0.758047076778047	-0.758047076778047	-0.758047076778047	-0.758047076778047	-0.758047076778047	-0.758047076778047	-0.758047076778047	2.46967173697652	-0.758047076778047	-0.758047076778047	-0.758047076778047	1.48514691334197	2.20678245270823	-0.758047076778047	1.48017780206351	-0.758047076778047	1.21266581771214	1.80701270624176	-0.758047076778047	-0.758047076778047	-0.758047076778047	-0.758047076778047	-0.758047076778047	-0.758047076778047	-0.758047076778047	0.744982367002151	-0.758047076778047	0.696671097320145	0.614864148603917	-0.758047076778047	0.87694726940839	-0.758047076778047	-0.758047076778047	-0.758047076778047	-0.758047076778047	-0.758047076778047	-0.758047076778047	-0.758047076778047	-0.758047076778047	-0.758047076778047	-0.758047076778047	-0.758047076778047	1.01161779527823	-0.758047076778047	1.3910996759511	1.18018847497185	0.905622453778144	-0.758047076778047	1.24912307808077	0.911296923639791	-0.758047076778047	0.995097836147443	0.901945229645346	1.52851991151503	-0.758047076778047	0.557487136809715	-0.758047076778047	-0.758047076778047	-0.758047076778047	-0.758047076778047	-0.758047076778047	1.83114217286036	-0.758047076778047	2.06750750726197	1.97382451854747	-0.758047076778047	-0.758047076778047	-0.758047076778047	-0.758047076778047	2.20938083293702	2.58362447836477	-0.758047076778047	-0.758047076778047	1.7924005863514	-0.758047076778047	1.3964974791986	1.66389289711078	2.06614593804671	1.86922793059233	2.67602925911366	1.8722191909745	-0.758047076778047	1.92726051201827	1.8529353608798	2.13022791563597	1.44900833757978	2.06071758384856	-0.758047076778047	1.20433590098616	1.23181221328409	1.74587642085205	2.08214384375024	0.681912164351913	-0.758047076778047	-0.758047076778047	-0.758047076778047	-0.758047076778047	-0.758047076778047	-0.758047076778047	-0.758047076778047	-0.758047076778047	1.54592993846721	1.26718627397825	1.24988388663665	0.805930956225088	0.838758222133185	1.61904719076325	1.26952027897123	1.25293402123505	1.86736295985926	1.45428922060136	2.53310577569505	-0.758047076778047	1.24268387233131	1.02302348114127	1.78586145403492	-0.758047076778047	0.845736809208406	-0.758047076778047	-0.758047076778047	-0.758047076778047	1.16253280350459	-0.758047076778047	-0.758047076778047	-0.758047076778047	-0.758047076778047	1.06765874173404	2.22510681315549	-0.758047076778047	-0.758047076778047	-0.758047076778047	-0.758047076778047	1.12964538099274	-0.758047076778047	-0.758047076778047	0.765845669344817	-0.758047076778047	-0.758047076778047	-0.758047076778047	-0.758047076778047	1.31924764926008	-0.758047076778047	-0.758047076778047	-0.758047076778047	1.83474110020621	1.43241001159302	-0.758047076778047	-0.758047076778047	-0.758047076778047	-0.758047076778047	-0.758047076778047	-0.758047076778047	1.0789955637754	-0.758047076778047	-0.758047076778047	0.968158469983528	-0.758047076778047	-0.758047076778047	-0.758047076778047	-0.758047076778047	1.35464738488848	-0.758047076778047	-0.758047076778047	-0.758047076778047	1.13824121788036	-0.758047076778047	-0.758047076778047	-0.758047076778047	0.757822173738372	-0.758047076778047	1.49365753102366	-0.758047076778047	-0.758047076778047	-0.758047076778047	1.81758504914901	1.91311591903851	-0.758047076778047	2.38797459082438	-0.758047076778047	0.827204165066199	1.42306215790256	-0.758047076778047	0.595607114484258	-0.758047076778047	1.52904266061057	1.04605646131524	1.43147079636757	0.908824371329817	-0.758047076778047	-0.758047076778047	-0.758047076778047	-0.758047076778047	-0.758047076778047	-0.758047076778047	1.19252890580804	-0.758047076778047	-0.758047076778047	-0.758047076778047	-0.758047076778047	1.0679630054588	-0.758047076778047	-0.758047076778047	1.95088131192914	-0.758047076778047	-0.758047076778047	1.28286910413487	-0.758047076778047	1.96557063573482	-0.758047076778047	-0.758047076778047	-0.758047076778047	-0.758047076778047	0.626186177378805	1.2972353355863	-0.758047076778047	1.65248008107945	0.848910987219887	1.84598199492616	0.562179425837349	-0.758047076778047	-0.758047076778047	-0.758047076778047	-0.758047076778047	2.50468826967156	-0.758047076778047	-0.758047076778047	-0.758047076778047	-0.758047076778047	-0.758047076778047	1.06129628233121	1.11079484283762	-0.758047076778047	-0.758047076778047	-0.758047076778047	-0.758047076778047	1.80631192089398	-0.758047076778047	-0.758047076778047	1.3435348973813	-0.758047076778047	0.891023257669203	0.971641780609299	-0.758047076778047	-0.758047076778047	-0.758047076778047	-0.758047076778047	-0.758047076778047	-0.758047076778047	-0.758047076778047	-0.758047076778047	-0.758047076778047	-0.758047076778047	1.2586829749167	-0.758047076778047	-0.758047076778047	0.951764029126628	-0.758047076778047	-0.758047076778047	0.998985666413073	-0.758047076778047	1.82362698225032	-0.758047076778047	1.62453746135987	1.61789542846582	-0.758047076778047	-0.758047076778047	-0.758047076778047	0.878839940366743	0.999264127429877	-0.758047076778047	1.57679947662275	1.24798315472831	1.46665213341668	2.13700475699117	-0.758047076778047	1.48116944134623	-0.758047076778047	-0.758047076778047	-0.758047076778047	1.7243920041523	-0.758047076778047	2.18877095266966	0.961504712558581	-0.758047076778047	0.625696758920241	1.17113992514432	1.01615981246995	1.55826214627037	-0.758047076778047	-0.758047076778047	-0.758047076778047	1.33929846790283	1.30898647664183	-0.758047076778047	1.96845184674	1.03314364611027	-0.758047076778047	-0.758047076778047	-0.758047076778047	-0.758047076778047	0.438444801707655	-0.758047076778047	-0.758047076778047	-0.758047076778047	-0.758047076778047	0.629130662066525	1.08363839173036	-0.758047076778047	0.830739213747592	-0.758047076778047	-0.758047076778047	0.729124597599987	-0.758047076778047	2.23572221810747	1.86848152167801	1.02850084932405	1.59197555172802	0.698676398313699	-0.758047076778047	-0.758047076778047	1.07040136290679	1.3585273406594	0.980828617244698	-0.758047076778047	0.736620186345329	-0.758047076778047	0.797430435628654	-0.758047076778047	0.61358307180939	-0.758047076778047	-0.758047076778047	-0.758047076778047	-0.758047076778047	-0.758047076778047	1.37158662365981	-0.758047076778047	-0.758047076778047	1.23442350660367	1.77020925378279	-0.758047076778047	0.764636121197064	-0.758047076778047	-0.758047076778047	-0.758047076778047	-0.758047076778047	-0.758047076778047	-0.758047076778047	2.23093211198304	1.03722903500172	1.32007385884912	1.13096186701176	-0.758047076778047	0.937771730071488	-0.758047076778047	0.832513387739557	-0.758047076778047	0.698311344316417	0.5286811167387	-0.758047076778047	-0.758047076778047	-0.758047076778047	-0.758047076778047	-0.758047076778047	-0.758047076778047	0.975681052163489	-0.758047076778047	-0.758047076778047	1.55368534339349	0.895857302037271	-0.758047076778047	-0.758047076778047	0.638213301989391	-0.758047076778047	1.33887596203154	1.73866163303592	1.11304652562499	-0.758047076778047	-0.758047076778047	0.690511221004575	1.54859684334605	-0.758047076778047	-0.758047076778047	-0.758047076778047	0.830517754506109	-0.758047076778047	-0.758047076778047	1.5979657345772	1.36069036193398	1.23517109054518	2.1051221261615	-0.758047076778047	1.6084470486505	1.61559614176724	0.906114147630919	0.709351621106358	1.25714608186261	1.4235272246655	-0.758047076778047	-0.758047076778047	0.819532444731368	-0.758047076778047	2.16555833703293	1.19359531724597	1.03635178170132	0.797641689268108	-0.758047076778047	-0.758047076778047	-0.758047076778047	1.26060803768518	-0.758047076778047	-0.758047076778047	1.22108017265018	1.70243272199213	1.70716387910016	-0.758047076778047	-0.758047076778047	-0.758047076778047	-0.758047076778047	-0.758047076778047	-0.758047076778047	0.755830960273146	1.00373335137001	-0.758047076778047	-0.758047076778047	1.64297500015456	0.965489907009642	-0.758047076778047	-0.758047076778047	-0.758047076778047	1.04576059484299	-0.758047076778047	-0.758047076778047	1.16493366374038	0.740108039093659	0.973524087785504	0.726263810808838	-0.758047076778047	-0.758047076778047	-0.758047076778047	0.651999509339263	0.721144992280614	0.51874043718323	0.423177814074311	1.12374770009521	2.30971822289749	1.82291423541158	1.02388575096853	-0.758047076778047	-0.758047076778047	1.59234881181405	-0.758047076778047	1.13261050539963	-0.758047076778047	1.78175395195399	1.46275522981435	1.30572864173067	0.960974945088857	0.856678955759357	0.837415406498638	-0.758047076778047	-0.758047076778047	-0.758047076778047	-0.758047076778047	-0.758047076778047	-0.758047076778047	-0.758047076778047	-0.758047076778047	-0.758047076778047	-0.758047076778047	-0.758047076778047	0.778676439234764	0.878366308365451	0.731038588831746	1.02994873480507	-0.758047076778047	1.40807867117149	-0.758047076778047	-0.758047076778047	0.351755173628422	1.1074291670418	0.328546533241063	1.10535274002362	0.556757233758946	-0.758047076778047	0.324008280852655	-0.758047076778047	-0.758047076778047	-0.758047076778047	1.40079430681687	-0.758047076778047	0.862213410429852	1.08115882290611	2.02800739431383	-0.758047076778047	-0.758047076778047	0.785909384899715	0.683515909785407	0.835628929472775	0.91154463711815	-0.758047076778047	-0.758047076778047	-0.758047076778047	-0.758047076778047	-0.758047076778047	-0.758047076778047	-0.758047076778047	-0.758047076778047	0.636220539096207	-0.758047076778047	-0.758047076778047	1.47869238119421	1.11240254060846	-0.758047076778047	-0.758047076778047	-0.758047076778047	-0.758047076778047	-0.758047076778047	-0.758047076778047	-0.758047076778047	1.62482731469404	-0.758047076778047	-0.758047076778047	-0.758047076778047	-0.758047076778047	-0.758047076778047	0.78197352547702	-0.758047076778047	-0.758047076778047	0.980285118105922	0.993990655981301	-0.758047076778047	0.807000840623089	-0.758047076778047	-0.758047076778047	2.20990127761836	1.28564362986646	-0.758047076778047	-0.758047076778047	-0.758047076778047	-0.758047076778047	0.960974945088857	0.629622742961787	-0.758047076778047	1.92291735187983	2.00410708905993	1.03110899643474	1.65726871657649	1.405112152907	-0.758047076778047	-0.758047076778047	1.04192452536282	-0.758047076778047	-0.758047076778047	1.32671222381438	-0.758047076778047	1.2880290152613	-0.758047076778047	-0.758047076778047	0.841901366214776	-0.758047076778047	-0.758047076778047	-0.758047076778047	0.922024589923772	-0.758047076778047	0.556028208919862	-0.758047076778047	-0.758047076778047	-0.758047076778047	-0.758047076778047	1.08550318284776	1.27656113487045	1.28445343923386	1.04192452536282	-0.758047076778047	2.17726871392231	-0.758047076778047	-0.758047076778047	-0.758047076778047	0.900479496214817	1.19323969345701	0.661415105808857	0.513153534926627	1.44900833757978	-0.758047076778047	-0.758047076778047	-0.758047076778047	-0.758047076778047	-0.758047076778047	-0.758047076778047	-0.758047076778047	-0.758047076778047	0.7917507286633	-0.758047076778047	1.62308953567006	1.29015498067581	-0.758047076778047	1.27264232893813	1.36285876253536	0.930618670536466	-0.758047076778047	1.72471397615317	-0.758047076778047	1.182290861843	2.21738931298307	1.05948787453918	-0.758047076778047	-0.758047076778047	-0.758047076778047	-0.758047076778047	-0.758047076778047	-0.758047076778047	1.22255226643865	-0.758047076778047	1.52356863062999	0.550805001632908	0.676947768464794	-0.758047076778047	1.30572864173067	-0.758047076778047	-0.758047076778047	-0.758047076778047	-0.758047076778047	-0.758047076778047	0.692678714387296	0.837415406498638	0.706204803974629	-0.758047076778047	-0.758047076778047	0.981644597177352	-0.758047076778047	-0.758047076778047	-0.758047076778047	-0.758047076778047	-0.758047076778047	-0.758047076778047	-0.758047076778047	-0.758047076778047	1.13360130938253	-0.758047076778047	0.957804160969149	-0.758047076778047	0.995374882502603	1.26292392381711	1.71637756073429	-0.758047076778047	-0.758047076778047	-0.758047076778047	-0.758047076778047	-0.758047076778047	-0.758047076778047	0.745961462712898	-0.758047076778047	1.00935681520075	-0.758047076778047	-0.758047076778047	-0.758047076778047	1.61272994801285	1.14659360664489	1.06553218791246	1.33950979815968	0.876238792446372	1.00121620030714	0.597942973095487	-0.758047076778047	0.559535551966569	0.585432625862456	-0.758047076778047	0.926182783638285	-0.758047076778047	-0.758047076778047	-0.758047076778047	0.374239014153171	0.220674695120162	-0.758047076778047	-0.758047076778047	-0.758047076778047	0.54219893370384	1.22865228856594	0.896099847464322	-0.758047076778047	0.336266153180596	0.963627522674139	-0.758047076778047	-0.758047076778047	-0.758047076778047	-0.758047076778047	-0.758047076778047	-0.758047076778047	-0.758047076778047	-0.758047076778047	-0.758047076778047	-0.758047076778047	0.985464149853709	0.886221095368672	1.15130883963264	-0.758047076778047	-0.758047076778047	-0.758047076778047	0.625696758920241	0.939313525951052	0.849820495445365	-0.758047076778047	-0.758047076778047	0.576025201649914	0.518466674907405	1.22126404211709	-0.758047076778047	-0.758047076778047	1.28010360204148	-0.758047076778047	1.46762900240816	-0.758047076778047	-0.758047076778047	-0.758047076778047	0.544196032552196	-0.758047076778047	-0.758047076778047	-0.758047076778047	-0.758047076778047	0.823248278700121	1.67575069171936	-0.758047076778047	1.30572864173067	-0.758047076778047	-0.758047076778047	-0.758047076778047	-0.758047076778047	-0.758047076778047	-0.758047076778047	-0.758047076778047	-0.758047076778047	-0.758047076778047	0.684765991401108	-0.758047076778047	-0.758047076778047	-0.758047076778047	1.4188874779971	0.599817998693864	-0.758047076778047	-0.758047076778047	-0.758047076778047	-0.758047076778047	0.771925662456166	-0.758047076778047	0.807429253405344	-0.758047076778047	0.662105269454773	0.637548354621299	1.64376344470907	-0.758047076778047	0.489497076622928	1.65987271456587	0.993299483906896	-0.758047076778047	1.36721179451483	0.807857928883724	-0.758047076778047	-0.758047076778047	0.73855565479905	-0.758047076778047	0.623255333803297	1.00527569497863	0.589882647728628	-0.758047076778047	1.46917788282653	0.402155165354033	-0.758047076778047	1.29562708503949	-0.758047076778047	0.398378024805721	-0.758047076778047	-0.758047076778047	1.0496156457644	0.367821410056379	-0.758047076778047	-0.758047076778047	-0.758047076778047	0.773658170549343	0.948979258405126	0.129603806485225	-0.758047076778047	0.61832003559681	0.827755351856135	1.16791597802065	0.202662082613519	-0.758047076778047	0.567427652473805	-0.758047076778047	-0.758047076778047	0.852784421953337	1.52617122770094	0.436543028133256	-0.758047076778047	0.253128578730565	-0.758047076778047	-0.758047076778047	0.585814988126667	0.440472552848324	0.179743140196688	1.83575116007137	1.14704149703865	0.757024989601134	0.212191785690571	-0.758047076778047	0.525141374933335	0.833735717001905	0.0210862353632065	-0.758047076778047	-0.758047076778047	-0.758047076778047	-0.758047076778047	-0.758047076778047	0.661415105808857	-0.758047076778047	-0.758047076778047	1.10238062490292	0.554282122246253	0.235538433513846	0.408434049461373	1.11369102936157	0.53287266039796	0.5658706456437	-0.758047076778047	-0.758047076778047	0.924415844481602	-0.758047076778047	-0.758047076778047	-0.758047076778047	0.536952674972055	-0.758047076778047	0.305692322184904	0.964779883883584	-0.758047076778047	0.741371985731244	0.87517737697942	0.256473622417308	0.144523299603086	0.111461791710616	-0.758047076778047	-0.758047076778047	0.735461568263951	0.63912873907094	0.536882093386401	1.0028001074952	1.09402811627771	0.921145548800488	1.29884661918603	-0.758047076778047	0.195531688040547	-0.758047076778047	-0.758047076778047	0.206495658600775	0.206722160024736	0.890300909390582	0.299151599916983	-0.758047076778047	-0.758047076778047	0.201839406792622	0.147689180476857	0.121555248047852	-0.758047076778047	0.0918625248783176	0.788928214756565	0.641464889632862	-0.758047076778047	-0.758047076778047	-0.758047076778047	-0.758047076778047	1.58760092184269	-0.758047076778047	2.6941365095614	1.12800279455457	-0.758047076778047	-0.758047076778047	-0.758047076778047	1.05080565851572	-0.758047076778047	-0.758047076778047	-0.758047076778047	-0.758047076778047	-0.758047076778047	1.21777744983459	-0.758047076778047	-0.758047076778047	-0.758047076778047	-0.758047076778047	0.690871973751427	-0.758047076778047	-0.758047076778047	0.845284506819166	-0.758047076778047	-0.758047076778047	-0.758047076778047	0.541345063668463	0.537093863133247	-0.758047076778047	0.622605877438189	0.639045463169159	-0.758047076778047	-0.758047076778047	0.603585070224937	-0.758047076778047	1.01473754807293	0.779087713604201	-0.758047076778047	-0.758047076778047	-0.758047076778047	1.65907072133798	0.838758222133185	0.767259516318388	2.1051221261615	0.877892986095546	0.883116621908923	0.592660920347084	0.428181354938976	-0.758047076778047	-0.758047076778047	-0.758047076778047	0.585891489015851	1.38328676501594	-0.758047076778047	-0.758047076778047	-0.758047076778047	1.94764583975671	-0.758047076778047	-0.758047076778047	0.93854222870801	-0.758047076778047	1.27381607014128	-0.758047076778047	0.922527369270035	-0.758047076778047	-0.758047076778047	1.86104816069672	0.940085623180744	-0.758047076778047	1.37554276298981	1.13757673889741	0.967089910516421	-0.758047076778047	0.928841127100371	-0.758047076778047	1.27931510894478	-0.758047076778047	-0.758047076778047	-0.758047076778047	1.15979759389495	-0.758047076778047	-0.758047076778047	-0.758047076778047	-0.758047076778047	-0.758047076778047	-0.758047076778047	-0.758047076778047	-0.758047076778047	-0.758047076778047	-0.758047076778047	-0.758047076778047	-0.758047076778047	-0.758047076778047	-0.758047076778047	-0.758047076778047	-0.758047076778047	-0.758047076778047	-0.758047076778047	-0.758047076778047	-0.758047076778047	0.803796091512493	-0.758047076778047	0.958419654720925	-0.758047076778047	0.981100513000503	-0.758047076778047	-0.758047076778047	0.807000840623089	0.757423465062313	0.738168116302969	-0.758047076778047	0.662277925616384	-0.758047076778047	0.704360690906683	0.614223283583956	1.33382191371071	0.528263580741871	0.688440730602362	0.319795891024925	-0.758047076778047	-0.758047076778047	-0.758047076778047	1.10089871328557	0.561149885068236	-0.758047076778047	-0.758047076778047	0.270348801841911	0.310162863785015	0.120373439669191	-0.758047076778047	0.600365946887148	-0.758047076778047	0.580407546646681	-0.0389000488441655	-0.758047076778047	-0.758047076778047	2.91056580975757	-0.758047076778047	1.90186516354055	1.42213275398324	-0.758047076778047	1.22402696640843	0.764233413369674	1.66651518907519	1.79655324469745	-0.758047076778047	0.744591124962179	0.802305562453958	1.28842722991306	0.269399885503925	-0.758047076778047	-0.758047076778047	1.50904430333424	-0.758047076778047	-0.758047076778047	-0.758047076778047	1.35121299694082	-0.758047076778047	-0.758047076778047	-0.758047076778047	0.858519032525255	-0.758047076778047	1.27538359050384	-0.758047076778047	-0.758047076778047	-0.758047076778047	-0.758047076778047	0.663487811793725	-0.758047076778047	-0.758047076778047	-0.758047076778047	-0.758047076778047	-0.758047076778047	-0.758047076778047	0.520248400094282	0.343703226640565	0.939442153230717	0.288377184931123	-0.758047076778047	-0.758047076778047	0.445996503460876	0.544338936832776	-0.758047076778047	-0.758047076778047	0.693221706240744	0.681200649607317	-0.758047076778047	-0.758047076778047	1.23404996503734	0.808286867323582	0.575724120942942	1.31375977529591	0.541985352262259	0.102319057716105	-0.758047076778047	1.28141938559695	0.190766276369215	-0.758047076778047	-0.758047076778047	-0.758047076778047	-0.758047076778047	0.623742864778458	1.25714608186261	0.871767830196151	-0.758047076778047	1.14558675748159	-0.758047076778047	-0.758047076778047	-0.758047076778047	1.05319113882571	0.789658874423583	-0.758047076778047	-0.758047076778047	0.683694346725714	-0.758047076778047	1.45076517582539	0.896099847464322	-0.758047076778047	1.48989298593329	-0.758047076778047	-0.758047076778047	-0.758047076778047	0.807429253405344	-0.758047076778047	0.493417465588229	0.645910421635932	0.923533955548021	1.58732238731745	-0.758047076778047	-0.758047076778047	-0.758047076778047	0.75722419819384	0.503869341002968	-0.758047076778047	-0.758047076778047	-0.758047076778047	1.02446113298942	-0.758047076778047	-0.758047076778047	-0.758047076778047	-0.758047076778047	-0.758047076778047	-0.758047076778047	1.01473754807293	-0.758047076778047	-0.758047076778047	0.736040628156806	-0.758047076778047	-0.758047076778047	-0.758047076778047	-0.758047076778047	1.49617593910784	0.174929287310598	1.82827247106604	-0.758047076778047	-0.758047076778047	0.728360526915112	-0.758047076778047	0.96190228330082	-0.758047076778047	0.74910411349385	-0.758047076778047	-0.758047076778047	0.81043551325924	1.13112657914981	0.850503387809842	0.894645782803578	0.813887117972716	0.312789061934217	-0.758047076778047	1.06371399921614	-0.758047076778047	-0.758047076778047	1.6432705896328	0.79321879024656	-0.758047076778047	-0.758047076778047	0.615024467054939	0.823906053995306	0.752459212079023	0.832069427061883	-0.758047076778047	-0.758047076778047	1.07530085582893	-0.758047076778047	0.922024589923772	0.904885530827833	-0.758047076778047	-0.758047076778047	-0.758047076778047	-0.758047076778047	0.875059538083308	1.33361196785591	0.625696758920241	0.47243018124573	0.475599837261353	1.47819778334686	1.01601746766926	1.59403033606826	-0.758047076778047	0.889098586470472	0.637050099243181	0.739331400464407	-0.758047076778047	1.1101526677906	-0.758047076778047	1.19359531724597	-0.758047076778047	0.249641129973712	0.0825153774047437	0.857598403558321	0.684765991401108	-0.758047076778047	1.57076137574211	2.06591918462668	-0.758047076778047	1.41128454734665	1.56069438147902	-0.758047076778047	0.726834992299292	-0.758047076778047	0.779087713604201	-0.758047076778047	-0.758047076778047	-0.758047076778047	-0.758047076778047	0.356339515595423	1.01260907097686	0.443588097192519	0.520935110771031	0.645573829503537	-0.758047076778047	-0.758047076778047	-0.758047076778047	-0.758047076778047	1.64504607424941	1.04221893730996	-0.758047076778047	-0.758047076778047	0.798275835360707	2.85438757127541	1.05738332805754	0.948892401172316	-0.758047076778047	-0.758047076778047	0.701604120917207	-0.758047076778047	0.875531008992317	-0.758047076778047	0.929348561789477	-0.758047076778047	-0.758047076778047	-0.758047076778047	0.756427713198386	0.849138255648557	0.920016888789208	0.992885081293467	-0.758047076778047	-0.758047076778047	0.927574058935506	-0.758047076778047	0.850048053675071	-0.758047076778047	1.31369139812612	-0.758047076778047	-0.758047076778047	0.748513755470355	-0.758047076778047	-0.758047076778047	0.637548354621299	1.00949793153274	0.268883070989222	-0.758047076778047	1.83907723352345	1.25274306357208	-0.758047076778047	-0.758047076778047	-0.758047076778047	0.49197691213018	1.0051353535118	-0.758047076778047	2.06418239754452	0.63390350835367	0.797641689268108	-0.758047076778047	0.812374948667824	-0.758047076778047	-0.758047076778047	1.32380164449861	0.902434460638705	1.30451013966429	-0.758047076778047	-0.758047076778047	0.643390286744879	-0.758047076778047	0.617434162764003	-0.758047076778047	1.01587514919278	-0.758047076778047	-0.758047076778047	-0.758047076778047	-0.758047076778047	-0.758047076778047	1.76013541276795	1.45020580794145	0.711209685029644	0.505205804038043	-0.758047076778047	-0.758047076778047	-0.758047076778047	0.641047092087835	0.545340219083632	0.646584137315769	0.609119790115021	0.555882509187759	-0.758047076778047	0.901945229645346	-0.758047076778047	-0.758047076778047	1.08877717324111	0.534416973186241	-0.758047076778047	-0.758047076778047	1.26434232015836	1.47655107810538	0.352364105981817	-0.758047076778047	0.23521725492755	-0.758047076778047	0.297415635986453	-0.758047076778047	-0.758047076778047	0.329031698276352	-0.758047076778047	1.25676229595329	0.41867856469411	0.52937766190321	-0.758047076778047	-0.758047076778047	-0.758047076778047	0.262383774373868	-0.758047076778047	0.365109469691943	-0.758047076778047	-0.758047076778047	0.74263830204831	-0.758047076778047	-0.758047076778047	-0.758047076778047	0.597007575767168	0.412622548672901	0.293871116639561	0.963760397416461	0.77723890984064	-0.758047076778047	0.825333342712604	1.47326665575201	0.233294747236113	0.72597840257152	0.147159929592494	0.0637949825124405	0.0633082823408037	0.132086613985065	0.722089970542053	0.600287639046834	0.526735119027022	0.496968581350714	1.3431103214798	0.0744885723580472	-0.758047076778047	-0.758047076778047	-0.758047076778047	-0.758047076778047	0.523413884816842	-0.758047076778047	0.411033940269344	1.03722903500172	1.00163515081166	0.325259524946648	0.350235937644516	1.10951100829756	-0.758047076778047	0.438802106195594	1.54513137214637	-0.758047076778047	-0.758047076778047	-0.758047076778047	-0.758047076778047	0.390574357242647	0.353991397134143	-0.758047076778047	0.439517401054506	0.2270212357342	-0.758047076778047	0.35094436501963	-0.758047076778047	-0.758047076778047	-0.758047076778047	0.182599115170677	0.642385007696482	-0.758047076778047	0.332831784566709	0.129794280610042	1.09625915532306	-0.758047076778047	0.634233996297956	0.600600929502083	0.478595364330604	0.108070058808608	-0.758047076778047	0.373075998487683	-0.00822020830437164	0.112070360718308	-0.758047076778047	-0.758047076778047	-0.036714528250999	-0.758047076778047	0.407588924790348	1.36901375958009	-0.758047076778047	0.785078917564009	-0.758047076778047	-0.758047076778047	-0.758047076778047	0.620823310775732	0.829853792597655	0.966556198368869	2.16356390996273	1.49567169789076	-0.758047076778047	-0.758047076778047	-0.758047076778047	-0.758047076778047	-0.758047076778047	-0.758047076778047	-0.758047076778047	-0.758047076778047	0.455489015080734	0.850503387809842	-0.758047076778047	0.317323011193121	0.320941281170892	-0.758047076778047	-0.758047076778047	-0.758047076778047	-0.758047076778047	-0.758047076778047	0.945253484655172	0.90586825948535	-0.758047076778047	0.836298331173827	-0.758047076778047	0.971641780609299	-0.758047076778047	-0.758047076778047	0.555154535959016	-0.758047076778047	-0.758047076778047	-0.758047076778047	1.35881543351942	0.84517147607696	-0.758047076778047	-0.758047076778047	-0.758047076778047	1.405112152907	-0.758047076778047	-0.758047076778047	0.549217988444164	-0.758047076778047	-0.758047076778047	1.60588669301052	0.805717175805306	-0.758047076778047	-0.758047076778047	1.63025439367575	1.46397119935125	-0.758047076778047	-0.758047076778047	-0.758047076778047	-0.758047076778047	0.602798384328311	-0.758047076778047	-0.758047076778047	0.677654659360711	1.57624893005739	-0.758047076778047	-0.758047076778047	0.601227983517131	-0.758047076778047	1.12489108887879	-0.758047076778047	-0.758047076778047	-0.758047076778047	1.05110344538252	0.581773961874866	-0.758047076778047	-0.758047076778047	-0.758047076778047	-0.758047076778047	-0.758047076778047	1.2338010299823	-0.758047076778047	1.61962360298907	0.42398926728782	-0.758047076778047	0.46203122379887	-0.758047076778047	1.25312502222662	-0.758047076778047	-0.758047076778047	-0.758047076778047	0.721144992280614	0.898408056762384	-0.758047076778047	1.07345997291574	-0.758047076778047	0.839542705634213	-0.758047076778047	-0.758047076778047	-0.758047076778047	0.888618213092958	-0.758047076778047	-0.758047076778047	-0.758047076778047	-0.758047076778047	1.07147052531847	0.623905458758562	0.723415188455235	0.912536326543834	0.620823310775732	-0.758047076778047	-0.758047076778047	-0.758047076778047	-0.758047076778047	-0.758047076778047	0.349831552849723	-0.758047076778047	-0.758047076778047	0.610710173920241	1.47498948629587	0.860363844019086	-0.758047076778047	-0.758047076778047	-0.758047076778047	-0.758047076778047	-0.758047076778047	1.1255451849451	-0.758047076778047	-0.758047076778047	1.03562149398104	-0.758047076778047	-0.758047076778047	-0.758047076778047	-0.758047076778047	-0.758047076778047	-0.758047076778047	1.41473234337684	1.39514492458304	-0.758047076778047	-0.758047076778047	-0.758047076778047	0.520797704867613	0.560856050634322	-0.758047076778047	1.16338944244137	-0.758047076778047	1.2275398701183	-0.758047076778047	0.406520307415868	1.33466220729386	0.617273228851243	-0.758047076778047	0.487806441072516	0.745178072878024	1.11675952765744	0.664873316099462	0.386443644816649	0.564096066623171	0.555736844502528	0.323047864021276	-0.758047076778047	-0.758047076778047	0.823906053995306	1.31656793457021	-0.758047076778047	-0.758047076778047	1.01232571882371	0.370022004945141	-0.758047076778047	0.489757612975226	-0.758047076778047	-0.758047076778047	-0.758047076778047	0.548210241179422	0.414785905126743	0.647258562558312	1.06765874173404	-0.758047076778047	-0.758047076778047	-0.758047076778047	0.263830041937348	-0.758047076778047	-0.758047076778047	0.382989600175345	0.323431814261102	0.454263064915856	0.273815013238985	-0.758047076778047	-0.758047076778047	-0.758047076778047	-0.758047076778047	-0.758047076778047	0.818443276268383	0.550805001632908	0.627493147044887	-0.758047076778047	0.82896947895548	1.51967857435763	0.497628579934768	-0.758047076778047	0.612943512203325	-0.758047076778047	1.44359980994965	-0.758047076778047	0.682713545387411	-0.758047076778047	1.0533902580416	0.891264199778487	0.785909384899715	-0.758047076778047	-0.758047076778047	0.929602409494049	1.28842722991306	-0.758047076778047	-0.758047076778047	-0.758047076778047	-0.758047076778047	0.300526360538504	0.245604231147739	-0.758047076778047	0.518056269174949	-0.758047076778047	0.32699708021001	-0.758047076778047	0.274685412927225	0.928841127100371	-0.758047076778047	-0.758047076778047	-0.758047076778047	-0.758047076778047	-0.758047076778047	-0.758047076778047	-0.758047076778047	-0.758047076778047	0.387419110119595	0.995513443419264	-0.758047076778047	-0.758047076778047	0.425615754385399	-0.758047076778047	-0.758047076778047	-0.758047076778047	1.1994853500679	-0.758047076778047	0.482377928787233	0.953859427723449	-0.758047076778047	-0.758047076778047	-0.758047076778047	-0.758047076778047	-0.758047076778047	0.522724295461337	0.957408752771678	1.08488109742179	0.327480781720558	0.481221290074303	0.284451748303923	-0.758047076778047	0.668175820308188	-0.758047076778047	0.481992124568731	-0.758047076778047	-0.758047076778047	-0.758047076778047	-0.758047076778047	-0.758047076778047	-0.758047076778047	0.572421958276787	-0.758047076778047	-0.758047076778047	-0.758047076778047	-0.758047076778047	1.2808928276559	-0.758047076778047	0.208538185838652	-0.758047076778047	-0.758047076778047	-0.758047076778047	-0.758047076778047	-0.758047076778047	0.865926889377842	-0.758047076778047	-0.758047076778047	0.680845182591341	-0.758047076778047	1.0144534104642	0.908577573321985	0.814752680918273	0.971373262112673	1.04931842589187	-0.758047076778047	-0.758047076778047	-0.758047076778047	-0.758047076778047	-0.758047076778047	-0.758047076778047	-0.758047076778047	-0.758047076778047	0.641882960773092	1.09112404623812	-0.758047076778047	-0.758047076778047	0.702889090602439	-0.758047076778047	0.819096574882525	-0.758047076778047	-0.758047076778047	-0.758047076778047	1.73377320522675	-0.758047076778047	-0.758047076778047	-0.758047076778047	-0.758047076778047	1.38462119789995	0.559242497446102	-0.758047076778047	1.24306128497627	0.640045492511708	-0.758047076778047	-0.758047076778047	-0.758047076778047	1.09773244557746	-0.758047076778047	0.715690343836674	0.861056873117989	-0.758047076778047	-0.758047076778047	0.673776217825224	-0.758047076778047	-0.758047076778047	0.635060968569859	-0.758047076778047	1.86290128313628	1.56123574937276	-0.758047076778047	0.75602981979715	0.466393229221132	1.18088867240343	0.763227680447581	-0.758047076778047	-0.758047076778047	1.07730000805168	-0.758047076778047	0.984644054919353	-0.758047076778047	0.785909384899715	-0.758047076778047	-0.758047076778047	0.690691572611194	1.40102103631225	-0.758047076778047	-0.758047076778047	0.438802106195594	0.00491184290032305	0.208993310559482	-0.758047076778047	0.879788134908129	-0.758047076778047	-0.758047076778047	-0.758047076778047	-0.758047076778047	-0.758047076778047	-0.758047076778047	0.737780800418589	-0.758047076778047	0.53399540057525	0.905622453778144	0.782800265476043	-0.758047076778047	0.585279747272852	-0.758047076778047	-0.758047076778047	0.704544871264978	1.24061113326143	-0.758047076778047	1.27518749193083	-0.758047076778047	-0.758047076778047	0.641715699466975	-0.758047076778047	-0.758047076778047	-0.758047076778047	1.16459025073377	-0.758047076778047	-0.758047076778047	-0.758047076778047	-0.758047076778047	1.44781246656966	-0.758047076778047	1.66793020111113	0.627820311538453	-0.758047076778047	0.35287209142732	-0.758047076778047	-0.758047076778047	-0.758047076778047	-0.758047076778047	-0.758047076778047	-0.758047076778047	-0.758047076778047	-0.758047076778047	-0.758047076778047	-0.758047076778047	-0.758047076778047	-0.758047076778047	-0.758047076778047	-0.758047076778047	0.392980372586297	-0.758047076778047	0.639378632059475	-0.758047076778047	0.764233413369674	-0.758047076778047	-0.758047076778047	-0.758047076778047	-0.758047076778047	-0.758047076778047	0.611506882019853	-0.758047076778047	-0.758047076778047	-0.758047076778047	0.36656801820185	-0.758047076778047	0.329128786315791	-0.758047076778047	0.743516374557556	1.87503170334232	0.538790724459842	0.556028208919862	0.38796180072684	1.72977232247128	-0.758047076778047	-0.758047076778047	0.517372892653214	0.19686019873007	-0.758047076778047	0.712699886762849	1.71797510908962	1.38417616160733	0.649624656263613	0.751273165417893	0.501205541133512	1.58583827732415	0.631430313720837	1.33613468849133	0.434647713787225	1.75746662965639	-0.758047076778047	0.786740850857428	1.24211807157218	1.22144795219808	-0.758047076778047	-0.758047076778047	0.48006696905478	-0.758047076778047	-0.758047076778047	0.772536636937978	-0.758047076778047	-0.758047076778047	-0.758047076778047	0.458318819935129	-0.758047076778047	1.2730333954286	1.37730680014373	-0.758047076778047	0.835183012519618	-0.758047076778047	0.219664082445773	0.748907270376157	-0.758047076778047	0.737780800418589	0.827975947082644	1.20855075861076	-0.758047076778047	-0.758047076778047	-0.758047076778047	-0.758047076778047	0.893436272676077	-0.758047076778047	0.787573317412238	0.572122642749624	-0.758047076778047	-0.758047076778047	-0.758047076778047	1.00177485198889	0.921773328529187	1.28148522828456	-0.758047076778047	-0.758047076778047	-0.758047076778047	-0.758047076778047	-0.758047076778047	0.545913129741552	0.556173943712414	0.631265776112622	-0.758047076778047	-0.758047076778047	1.43830263209196	0.821715853610831	0.795532035436098	-0.758047076778047	-0.758047076778047	-0.758047076778047	0.500807016457385	-0.758047076778047	-0.758047076778047	-0.758047076778047	-0.758047076778047	0.0625523762068503	0.259504113448885	0.370862733795095	0.288377184931123	-0.758047076778047	-0.758047076778047	0.478148230982204	1.23535809095878	-0.758047076778047	-0.758047076778047	-0.758047076778047	0.9224016423487	0.635889017530076	1.16013899331527	-0.758047076778047	0.235377816992507	-0.758047076778047	-0.758047076778047	1.42889304969804	-0.758047076778047	-0.758047076778047	1.12505456300546	-0.758047076778047	0.595762565457302	0.581318152935086	-0.758047076778047	0.851414927852488	1.36372763417092	-0.758047076778047	-0.758047076778047	0.942923513082818	0.868024176778224	0.494861600092972	0.536388255378358	-0.758047076778047	-0.758047076778047	0.950718524986834	-0.758047076778047	-0.758047076778047	0.630608052025039	-0.758047076778047	-0.758047076778047	-0.758047076778047	-0.758047076778047	0.300801765621282	-0.758047076778047	-0.758047076778047	1.41128454734665	-0.758047076778047	-0.758047076778047	0.467394966311393	-0.758047076778047	0.407082476888708	-0.758047076778047	0.879550969850239	-0.758047076778047	0.753251061700552	-0.758047076778047	0.624556253419516	0.883354956689949	-0.758047076778047	-0.758047076778047	0.44708366454534	0.605003608617178	-0.758047076778047	-0.758047076778047	-0.758047076778047	-0.758047076778047	0.904149348172407	-0.758047076778047	-0.758047076778047	0.501338443149617	1.00261359519402	-0.758047076778047	-0.758047076778047	-0.758047076778047	0.40764522578042	0.768980264004079	0.34620612282006	0.301996937581702	-0.758047076778047	0.0251306057678729	-0.758047076778047	-0.758047076778047	-0.758047076778047	0.131512378075935	-0.758047076778047	-0.758047076778047	-0.758047076778047	-0.758047076778047	-0.758047076778047	-0.758047076778047	0.723794304974512	-0.758047076778047	0.479426678339601	-0.758047076778047	-0.758047076778047	-0.758047076778047	-0.758047076778047	0.725693115893194	-0.758047076778047	-0.758047076778047	0.439398121679434	-0.758047076778047	0.588959321098039	0.675360062165803	-0.758047076778047	1.0794586207918	0.711302724809945	-0.758047076778047	-0.758047076778047	-0.758047076778047	-0.758047076778047	0.520522988736634	0.605161423112553	0.482763991355057	0.441908343807019	0.279500386308386	-0.758047076778047	-0.758047076778047	0.485085807631679	-0.758047076778047	-0.758047076778047	0.349023721471601	-0.758047076778047	-0.758047076778047	-0.758047076778047	0.599036051252837	-0.758047076778047	-0.758047076778047	1.30817085651744	0.866043245159423	0.108734124204211	1.9563648073157	0.214566807366026	-0.758047076778047	-0.758047076778047	-0.758047076778047	-0.758047076778047	0.456471691785766	-0.758047076778047	-0.758047076778047	0.733342600547072	-0.758047076778047	-0.758047076778047	1.33718799726825	0.474456741003571	0.737684006206054	1.50394290678319	0.353991397134143	-0.758047076778047	-0.758047076778047	0.400707861898149	-0.758047076778047	-0.758047076778047	0.898773178578586	-0.758047076778047	-0.758047076778047	-0.758047076778047	-0.758047076778047	-0.758047076778047	-0.758047076778047	-0.758047076778047	-0.758047076778047	-0.758047076778047	0.259419676164864	-0.758047076778047	0.249392992994715	0.390574357242647	-0.758047076778047	0.00761396200345509	1.88756552103461	1.0796130334898	0.840328056424385	0.891023257669203	-0.758047076778047	1.0789955637754	-0.758047076778047	0.579195498318693	0.573021028827343	1.68312202383101	-0.758047076778047	-0.758047076778047	-0.758047076778047	0.827865640857059	0.582382232562653	0.577532825366956	2.22775070251229	-0.758047076778047	-0.758047076778047	-0.758047076778047	0.704360690906683	-0.758047076778047	-0.758047076778047	-0.758047076778047	0.401041513165055	0.550227422790809	-0.758047076778047	0.75602981979715	0.814752680918273	-0.758047076778047	-0.758047076778047	-0.758047076778047	-0.758047076778047	-0.758047076778047	-0.758047076778047	-0.758047076778047	-0.758047076778047	-0.758047076778047	1.00992143627458	0.661070300306249	1.90909250375727	-0.758047076778047	0.50400285006304	-0.758047076778047	-0.758047076778047	-0.758047076778047	-0.758047076778047	0.717566222114726	-0.758047076778047	1.03869333002053	0.561885093352612	-0.758047076778047	-0.758047076778047	-0.758047076778047	-0.758047076778047	-0.758047076778047	-0.758047076778047	1.56313303945917	-0.758047076778047	-0.758047076778047	0.781147774794013	0.893194611256907	0.780529109851137	-0.758047076778047	-0.758047076778047	-0.758047076778047	-0.758047076778047	0.875531008992317	1.02158850218363	-0.758047076778047	-0.758047076778047	1.82875017408911	-0.758047076778047	0.708795214471692	-0.758047076778047	0.523828023808607	-0.758047076778047	-0.758047076778047	1.08488109742179	-0.758047076778047	0.736233758818826	-0.758047076778047	-0.758047076778047	0.892228766131709	-0.758047076778047	-0.758047076778047	-0.758047076778047	0.971373262112673	-0.758047076778047	-0.758047076778047	-0.758047076778047	-0.758047076778047	-0.758047076778047	-0.758047076778047	-0.758047076778047	-0.758047076778047	-0.758047076778047	-0.758047076778047	-0.758047076778047	-0.758047076778047	-0.758047076778047	-0.758047076778047	-0.758047076778047	-0.758047076778047	0.672196220181663	-0.758047076778047	-0.758047076778047	-0.758047076778047	-0.758047076778047	0.802305562453958	0.914523725613623	-0.758047076778047	-0.758047076778047	-0.758047076778047	-0.758047076778047	0.604530404268343	-0.758047076778047	-0.758047076778047	0.296413350634824	0.976897053305013	0.468524026929101	-0.758047076778047	-0.758047076778047	-0.758047076778047	-0.758047076778047	-0.758047076778047	0.78197352547702	-0.758047076778047	-0.758047076778047	0.913032673220128	-0.758047076778047	-0.758047076778047	-0.758047076778047	-0.758047076778047	-0.758047076778047	-0.758047076778047	-0.758047076778047	1.54939842403881	-0.758047076778047	-0.758047076778047	1.2236580466555	1.82166817069526	-0.758047076778047	0.699407112762947	0.406183283458916	0.412736197096325	0.57062825798046	0.380842065838953	-0.758047076778047	-0.758047076778047	-0.758047076778047	-0.758047076778047	-0.758047076778047	-0.758047076778047	-0.758047076778047	1.28385896768215	0.625696758920241	-0.758047076778047	-0.758047076778047	-0.758047076778047	-0.758047076778047	-0.758047076778047	0.43761197873449	-0.758047076778047	1.1028045349754	-0.758047076778047	-0.758047076778047	-0.758047076778047	0.549073921364367	-0.758047076778047	1.54699577307871	1.08457023797528	0.244211596504274	0.37998545842249	-0.758047076778047	0.517646148377576	-0.758047076778047	-0.758047076778047	-0.758047076778047	-0.758047076778047	-0.758047076778047	-0.758047076778047	-0.758047076778047	-0.758047076778047	0.405285569463312	-0.758047076778047	-0.758047076778047	-0.758047076778047	-0.758047076778047	0.712327023017216	0.452917583973007	0.963361843560308	0.427363738368264	1.20559810747306	1.73931529936067	-0.758047076778047	0.154157991021846	-0.758047076778047	-0.758047076778047	-0.758047076778047	-0.758047076778047	-0.758047076778047	0.500541484373318	-0.758047076778047	1.09678501710597	-0.758047076778047	-0.758047076778047	0.446721043841426	-0.758047076778047	-0.758047076778047	-0.758047076778047	0.423525433880146	0.245112249331872	0.202437570271826	-0.758047076778047	-0.758047076778047	0.948631890006371	-0.758047076778047	-0.758047076778047	0.599036051252837	-0.758047076778047	-0.758047076778047	-0.758047076778047	0.537941692481374	0.6039000225163	-0.758047076778047	-0.758047076778047	1.07853277816649	-0.758047076778047	0.219897106689781	-0.758047076778047	0.229235215043175	1.01317608889846	0.307457178191045	0.820186756353688	-0.758047076778047	-0.758047076778047	0.534416973186241	-0.758047076778047	0.481735065147261	1.35863536432003	0.61622816068143	-0.758047076778047	-0.758047076778047	0.518056269174949	-0.758047076778047	-0.758047076778047	-0.758047076778047	0.6860184646995	0.605003608617178	-0.758047076778047	-0.758047076778047	-0.758047076778047	0.500276073013244	-0.758047076778047	0.98300651756843	1.64120340636409	1.70190847865939	0.656604514955334	1.30552543764921	1.33109658745284	1.71941517861192	-0.758047076778047	1.13542095070842	0.62195708855034	-0.758047076778047	0.585279747272852	-0.758047076778047	-0.758047076778047	-0.758047076778047	0.446962764989655	0.280028518587491	-0.758047076778047	-0.758047076778047	-0.758047076778047	1.60892195908375	-0.758047076778047	1.10641689953264	-0.758047076778047	-0.758047076778047	-0.758047076778047	0.194133555532381	0.671232553227433	-0.758047076778047	0.516963246042765	-0.758047076778047	-0.758047076778047	0.351248270932163	-0.758047076778047	-0.758047076778047	-0.758047076778047	-0.758047076778047	-0.758047076778047	0.550010973178354	0.585279747272852	-0.758047076778047	-0.758047076778047	-0.758047076778047	-0.758047076778047	-0.758047076778047	-0.758047076778047	-0.758047076778047	-0.758047076778047	0.647258562558312	0.582382232562653	1.18036346832389	1.07254114179833	0.627493147044887	0.583905542398935	0.384929764874706	-0.758047076778047	-0.758047076778047	-0.758047076778047	0.868724632231671	1.52930414711262	-0.758047076778047	-0.758047076778047	0.72076737489294	0.793008876897896	-0.758047076778047	-0.758047076778047	1.05468577085219	1.29844351339968	0.731613851628189	-0.758047076778047	-0.758047076778047	-0.758047076778047	-0.758047076778047	-0.758047076778047	1.25026454921058	-0.758047076778047	-0.758047076778047	0.449021599456289	-0.758047076778047	0.221921534442783	-0.758047076778047	-0.758047076778047	0.573620686144099	1.17027512024112	0.543624755012342	-0.758047076778047	0.418793472620037	0.45267329505414	0.461534831923756	0.325355901318132	-0.758047076778047	-0.758047076778047	0.163803303519463	-0.758047076778047	-0.758047076778047	-0.758047076778047	0.299976003722953	-0.758047076778047	0.480387381725609	0.806858094693447	-0.00262354567789704	0.846415801571466	0.509098874058623	0.994405660192024	0.361894082756748	0.832957627017043	0.362825566279714	0.328837577246278	0.20559076431423	-0.758047076778047	-0.758047076778047	-0.134090644230357	0.116601396178885	-0.758047076778047	-0.758047076778047	-0.758047076778047	-0.758047076778047	-0.758047076778047	0.163322852070129	0.430758878613993	-0.758047076778047	-0.758047076778047	-0.758047076778047	1.2950916738404	0.357056250859386	0.448415277595468	-0.758047076778047	0.450114626558885	-0.758047076778047	-0.758047076778047	-0.758047076778047	0.0374770858690066	-0.758047076778047	0.123678325841227	-0.758047076778047	1.32338664854148	-0.758047076778047	-0.758047076778047	0.481799319254069	0.108734124204211	-0.758047076778047	-0.758047076778047	-0.758047076778047	-0.758047076778047	-0.758047076778047	0.0604005452584815	0.167596529896973	-0.758047076778047	-0.758047076778047	-0.758047076778047	-0.758047076778047	-0.758047076778047	0.323479828326241	0.191423132794624	-0.758047076778047	0.486509304545839	-0.758047076778047	-0.758047076778047	0.415813635968565	0.271386089293169	-0.758047076778047	-0.758047076778047	-0.758047076778047	0.583295766472567	0.432169857672752	-0.758047076778047	-0.758047076778047	-0.758047076778047	-0.758047076778047	-0.758047076778047	-0.758047076778047	-0.758047076778047	1.20855075861076	-0.758047076778047	0.472050998276971	0.282943400563138	0.850617266720458	0.321897741484048	0.205063728982488	0.207251096374247	0.327771221752218	-0.758047076778047	0.0782856436922275	-0.758047076778047	-0.758047076778047	0.658833542434329	1.05244489335135	0.74215097641225	-0.758047076778047	0.225603450113877	0.176551721760001	0.355828160230199	0.267679295145155	0.126504705108063	-0.758047076778047	0.28632137324261	-0.758047076778047	0.275295613116373	-0.758047076778047	-0.758047076778047	0.253128578730565	1.07591544004126	0.544910893927377	-0.0706895131865147	0.099886956897229	1.07868700989631	0.278797089730341	0.187641019349161	0.175211027587472	0.645657960942907	-0.758047076778047	0.343903015670439	0.150078802411683	1.12298634385989	1.19704094243105	-0.758047076778047	0.271386089293169	0.114084925195137	-0.758047076778047	-0.758047076778047	-0.758047076778047	0.827975947082644	-0.758047076778047	0.625533703555836	0.632665707140388	-0.758047076778047	0.23892401135103	-0.758047076778047	-0.758047076778047	-0.758047076778047	0.30089360092931	-0.0966619154529604	0.176339766093567	-0.758047076778047	0.0270951915047799	-0.758047076778047	-0.0400491887131	0.17860581110622	-0.758047076778047	-0.758047076778047	0.756626747131309	0.0347546680254835	-0.758047076778047	-0.758047076778047	0.490800931148822	-0.0958643985777147	0.550443950080151	-0.758047076778047	0.109399246740196	-0.758047076778047	-0.758047076778047	0.498024938283816	-0.218251130559213	-0.0961420185643484	-0.758047076778047	0.216954034094982	-0.758047076778047	0.824454669348728	-0.758047076778047	-0.758047076778047	1.10911023260817	-0.164205675122804	-0.758047076778047	-0.758047076778047	-0.215210832650126	-0.758047076778047	0.221297699080199	-0.758047076778047	0.114513502246172	-0.758047076778047	-0.758047076778047	-0.758047076778047	0.750878276391744	0.352110298035777	-0.0348481710755019	-0.758047076778047	0.559608837710241	0.251630857472934	-0.758047076778047	-0.758047076778047	-0.758047076778047	-0.758047076778047	0.0390994904881347	0.107828842074527	0.0799722401947938	0.0316525265359117	-0.0752669917656298	-0.758047076778047	0.886620066352671	-0.758047076778047	-0.0553589284901101	1.00731353984047	0.94570738077526	-0.758047076778047	-0.758047076778047	-0.758047076778047	-0.758047076778047	-0.758047076778047	-0.758047076778047	-0.758047076778047	-0.758047076778047	-0.758047076778047	2.34932195290205	-0.758047076778047	2.24107007582993	1.33382191371071	2.02219694858383	1.96065042916186	-0.758047076778047	-0.758047076778047	2.8581315605748	-0.758047076778047	-0.758047076778047	-0.758047076778047	1.64120340636409	-0.758047076778047	2.06207199258062	1.75846656236852	2.51155207181674	-0.758047076778047	-0.758047076778047	-0.758047076778047	2.47765384871725	-0.758047076778047	-0.758047076778047	-0.758047076778047	-0.758047076778047	-0.758047076778047	-0.758047076778047	-0.758047076778047	-0.758047076778047	1.71797510908962	2.17458050988625	-0.758047076778047	2.07114717462389	-0.758047076778047	2.70105366866276	-0.758047076778047	2.54085622420913	2.039728150986	1.55826214627037	-0.758047076778047	1.46445804796275	1.15945633753435	1.88276008574117	-0.758047076778047	-0.758047076778047	-0.758047076778047	-0.758047076778047	2.76486344534762	-0.758047076778047	-0.758047076778047	1.9189852715754	-0.758047076778047	-0.758047076778047	-0.758047076778047	-0.758047076778047	-0.758047076778047	-0.758047076778047	-0.758047076778047	1.26913083083829	-0.758047076778047	1.65547013625834	1.79655324469745	-0.758047076778047	-0.758047076778047	1.37598343941108	-0.758047076778047	2.0156994264216	-0.758047076778047	-0.758047076778047	1.11854141322121	-0.758047076778047	-0.758047076778047	-0.758047076778047	-0.758047076778047	-0.758047076778047	-0.758047076778047	1.11047369082607	0.963893295624945	1.4235272246655	-0.758047076778047	-0.758047076778047	-0.758047076778047	-0.758047076778047	1.10951100829756	1.370709904999	1.22255226643865	-0.758047076778047	-0.758047076778047	1.75580236492655	2.24860266530438	-0.758047076778047	1.65907072133798	-0.758047076778047	-0.758047076778047	-0.758047076778047	-0.758047076778047	2.00240085924807	-0.758047076778047	-0.758047076778047	-0.758047076778047	-0.758047076778047	-0.758047076778047	-0.758047076778047	1.78483295468471	1.80281549683726	-0.758047076778047	-0.758047076778047	-0.758047076778047	1.43523361072652	-0.758047076778047	-0.758047076778047	-0.758047076778047	-0.758047076778047	-0.758047076778047	-0.758047076778047	-0.758047076778047	-0.758047076778047	2.48838787468517	-0.758047076778047	1.66027396601547	-0.758047076778047	1.89647875545333	3.17968661210269	-0.758047076778047	2.79284612364085	1.61962360298907	2.04549096707136	-0.758047076778047	-0.758047076778047	2.15958641115955	-0.758047076778047	-0.758047076778047	-0.758047076778047	-0.758047076778047	-0.758047076778047	-0.758047076778047	-0.758047076778047	-0.758047076778047	-0.758047076778047	-0.758047076778047	-0.758047076778047	1.61158592310711	-0.758047076778047	1.72761658401925	2.38674554792415	1.24836295742569	1.1005815191824	-0.758047076778047	2.31506831605907	1.13757673889741	-0.758047076778047	-0.758047076778047	1.44114497172848	-0.758047076778047	2.47409906279082	1.1943070253166	-0.758047076778047	1.6945990943603	0.950196320215634	1.81900334102702	1.37730680014373	-0.758047076778047	2.13846268483556	1.83799141113991	-0.758047076778047	-0.758047076778047	-0.758047076778047	-0.758047076778047	1.09018446342838	-0.758047076778047	1.99433508042994	-0.758047076778047	-0.758047076778047	1.86253038136228	-0.758047076778047	-0.758047076778047	-0.758047076778047	1.05978898618438	0.942665076084572	0.603112939653887	1.39582094243822	-0.758047076778047	0.684229949712033	0.976491502422485	-0.758047076778047	-0.758047076778047	-0.758047076778047	-0.758047076778047	-0.758047076778047	-0.758047076778047	-0.758047076778047	1.29884661918603	0.914275006985356	0.943958157674708	-0.758047076778047	1.14827447320168	0.691052424447447	-0.758047076778047	-0.758047076778047	1.19966449350583	-0.758047076778047	-0.758047076778047	-0.758047076778047	-0.758047076778047	1.39966153215796	1.97341022285891	0.975411094904838	2.06508818205851	1.89315881911247	1.18933792797352	-0.758047076778047	0.460791056392989	1.02936925548119	-0.758047076778047	-0.758047076778047	-0.758047076778047	-0.758047076778047	-0.758047076778047	0.675536282982847	-0.758047076778047	1.77664381023331	1.31904122074306	-0.758047076778047	-0.758047076778047	1.6423840989856	2.22616357633653	-0.758047076778047	-0.758047076778047	1.69024016154178	1.84052685853081	1.54752915374014	1.28366090278464	1.45669994413965	2.2627350832729	-0.758047076778047	2.46967173697652	2.37149910458286	2.10543615969263	1.33592418051418	1.79724707341905	-0.758047076778047	1.95656847281461	-0.758047076778047	-0.758047076778047	1.63181076114136	-0.758047076778047	3.00814733554291	-0.758047076778047	2.95424031974138	-0.758047076778047	-0.758047076778047	1.91155654911842	2.2792783942305	-0.758047076778047	1.24950339630451	-0.758047076778047	0.81431976595139	-0.758047076778047	-0.758047076778047	1.84671162871796	-0.758047076778047	1.67422216185266	1.96392790565929	2.14284872966557	2.43574021052855	1.63181076114136	2.32006027506288	1.22513470643837	-0.758047076778047	2.0032536170034	-0.758047076778047	-0.758047076778047	2.28094693481721	-0.758047076778047	1.02302348114127	-0.758047076778047	-0.758047076778047	-0.758047076778047	-0.758047076778047	0.924541914530689	-0.758047076778047	-0.758047076778047	1.41703834795524	-0.758047076778047	-0.758047076778047	1.96886411868181	1.24495089877421	-0.758047076778047	-0.758047076778047	-0.758047076778047	1.35164155446769	1.30776333720005	-0.758047076778047	-0.758047076778047	-0.758047076778047	1.01502179068502	-0.758047076778047	1.18264178370753	2.37940044050974	1.6070237630712	-0.758047076778047	2.04905346143349	-0.758047076778047	-0.758047076778047	1.28484998450231	-0.758047076778047	1.87597097933195	1.25369828534131	-0.758047076778047	1.32297185235799	-0.758047076778047	-0.758047076778047	1.28366090278464	1.99180121797835	-0.758047076778047	2.36787171968176	1.22476529617615	-0.758047076778047	1.11240254060846	0.965756338371954	-0.758047076778047	-0.758047076778047	1.18475046913851	-0.758047076778047	-0.758047076778047	-0.758047076778047	1.14057120695467	-0.758047076778047	-0.758047076778047	-0.758047076778047	-0.758047076778047	-0.758047076778047	-0.758047076778047	-0.758047076778047	-0.758047076778047	-0.758047076778047	-0.758047076778047	-0.758047076778047	-0.758047076778047	-0.758047076778047	0.961504712558581	-0.758047076778047	-0.758047076778047	0.986285131092172	-0.758047076778047	1.76650336252443	-0.758047076778047	-0.758047076778047	0.471293385160062	-0.758047076778047	-0.758047076778047	-0.758047076778047	0.459553591568836	1.88024019587591	-0.758047076778047	0.517646148377576	0.43417489036138	1.90263702699637	1.74127895898743	-0.758047076778047	-0.758047076778047	-0.758047076778047	-0.758047076778047	-0.758047076778047	-0.758047076778047	-0.758047076778047	-0.758047076778047	1.21777744983459	-0.758047076778047	1.91155654911842	2.11728151328609	-0.758047076778047	1.08394888521041	0.739137380398365	-0.758047076778047	-0.758047076778047	1.28286910413487	-0.758047076778047	1.04251346071636	-0.758047076778047	-0.758047076778047	-0.758047076778047	-0.758047076778047	1.35207032333866	-0.758047076778047	-0.758047076778047	-0.758047076778047	0.511257879850864	0.166766143997886	1.19537574034923	1.09804850603218	1.04310284219086	-0.758047076778047	1.69428708109899	2.44089232137663	1.14190565041399	-0.758047076778047	-0.758047076778047	2.55688073481133	1.18475046913851	-0.758047076778047	1.07223510280682	1.58398646573213	0.542341363566441	1.57240423208543	-0.758047076778047	0.889579277268502	-0.758047076778047	0.602483987562601	-0.758047076778047	-0.758047076778047	0.373075998487683	-0.758047076778047	1.05678306665719	1.21230190212528	-0.758047076778047	1.20903382476395	-0.758047076778047	-0.758047076778047	-0.758047076778047	-0.758047076778047	-0.758047076778047	-0.758047076778047	-0.758047076778047	-0.758047076778047	1.22218399896954	-0.758047076778047	-0.758047076778047	-0.758047076778047	1.8232705442356	-0.758047076778047	-0.758047076778047	0.696853145592954	1.03635178170132	-0.758047076778047	-0.758047076778047	0.770095995689405	1.57863699557574	-0.758047076778047	-0.758047076778047	0.760819945176622	-0.758047076778047	-0.758047076778047	-0.758047076778047	-0.758047076778047	-0.758047076778047	1.40648007860428	-0.758047076778047	1.14592223486681	1.51194783260885	1.69086164866094	0.720201348820326	-0.758047076778047	-0.758047076778047	0.894887925744698	-0.758047076778047	1.49642816482821	0.33853552404274	-0.758047076778047	-0.758047076778047	0.525903066726198	1.30302320998106	0.963893295624945	0.694490432862942	1.82779499981584	0.657460921144664	1.47203807479835	0.791541258973086	1.541944024361	-0.758047076778047	1.07085939753337	1.49164782796122	-0.758047076778047	-0.758047076778047	-0.758047076778047	0.316564536512446	0.274859678406844	-0.758047076778047	-0.758047076778047	1.67300110555209	0.974062752233662	-0.758047076778047	1.14525141896871	-0.758047076778047	0.928841127100371	0.770705342623588	-0.758047076778047	1.47326665575201	1.13492427772695	-0.758047076778047	-0.758047076778047	-0.758047076778047	-0.758047076778047	-0.758047076778047	1.3641623946026	0.950718524986834	1.07315357677475	1.9189852715754	-0.758047076778047	0.682090164145027	1.1943070253166	1.4073932062356	1.06220205306136	0.991781108189863	-0.758047076778047	-0.758047076778047	-0.758047076778047	2.64998969440968	1.77460724195108	1.50453659806359	1.76024677167431	1.2824734811164	1.42213275398324	1.12865942696836	1.0789955637754	-0.758047076778047	1.20686224098398	1.66419509940951	0.647089889659846	-0.758047076778047	1.0549850404552	-0.758047076778047	-0.758047076778047	0.995929277217435	0.88598181790553	-0.758047076778047	-0.758047076778047	-0.758047076778047	-0.758047076778047	1.48764174434874	-0.758047076778047	0.990954177066959	-0.758047076778047	-0.758047076778047	-0.758047076778047	-0.758047076778047	0.501072669353452	0.708609849222964	-0.758047076778047	-0.758047076778047	1.32796262819941	-0.758047076778047	-0.758047076778047	-0.758047076778047	-0.758047076778047	-0.758047076778047	0.923533955548021	1.22772517025203	1.08270764193121	-0.758047076778047	-0.758047076778047	-0.758047076778047	-0.758047076778047	1.26796356052538	-0.758047076778047	0.694127689867878	1.20433590098616	1.40238263740855	2.15069191871587	2.19936904615703	1.07992194948435	1.13724470429215	1.6905508544963	-0.758047076778047	-0.758047076778047	1.09836469210946	1.22513470643837	1.02302348114127	2.27447277696757	1.19040021419832	-0.758047076778047	0.554863591616001	-0.758047076778047	-0.758047076778047	-0.758047076778047	-0.758047076778047	-0.758047076778047	-0.758047076778047	1.06979106452368	-0.758047076778047	-0.758047076778047	0.582686593362248	-0.758047076778047	1.24117591777511	1.22846678249834	0.887898247430081	-0.758047076778047	1.76415241075608	2.24107007582993	-0.758047076778047	-0.758047076778047	-0.758047076778047	-0.758047076778047	-0.758047076778047	0.743223556987963	-0.758047076778047	1.52408855790029	2.22053966651756	-0.758047076778047	-0.758047076778047	1.67994125334391	1.36808501054299	-0.758047076778047	1.18369544985732	0.751075692195466	-0.758047076778047	-0.758047076778047	-0.758047076778047	-0.758047076778047	-0.758047076778047	-0.758047076778047	-0.758047076778047	-0.758047076778047	1.02359822066585	1.2964308317949	-0.758047076778047	1.08425950059845	-0.758047076778047	-0.758047076778047	-0.758047076778047	-0.758047076778047	-0.758047076778047	-0.758047076778047	1.03635178170132	1.0059777881785	0.855531303213452	0.867091294626478	1.54167891029418	-0.758047076778047	-0.758047076778047	0.789241260241478	0.614063169440668	-0.758047076778047	0.89150522163556	-0.758047076778047	-0.758047076778047	-0.758047076778047	-0.758047076778047	-0.758047076778047	-0.758047076778047	-0.758047076778047	1.03052864827404	-0.758047076778047	-0.758047076778047	-0.758047076778047	0.732381635637032	1.60911199081259	-0.758047076778047	0.757024989601134	1.48191388560845	1.57076137574211	-0.758047076778047	1.10951100829756	0.527151582586406	-0.758047076778047	1.97714499502929	0.655920208861396	-0.758047076778047	1.58149236045466	1.05828458407487	1.11272446832088	0.752855021558447	0.656262271015813	0.386985351497981	0.855072756767955	-0.758047076778047	0.79975776055067	0.24355764180584	2.25982077058475	-0.758047076778047	1.15097112694563	-0.758047076778047	1.16630876279982	-0.758047076778047	-0.758047076778047	1.9061178077898	1.8857923985859	0.959123694576993	-0.758047076778047	-0.758047076778047	1.24722406392992	1.81616880302713	2.61165604857973	-0.758047076778047	-0.758047076778047	-0.758047076778047	1.68590105461358	1.22809589400165	1.20975895216384	-0.758047076778047	-0.758047076778047	1.60987250410542	-0.758047076778047	1.13327090609022	1.506320000269	0.672897967429159	0.85782844996756	-0.758047076778047	1.10121603377387	-0.758047076778047	-0.758047076778047	1.92844827811871	-0.758047076778047	-0.758047076778047	0.997317028559431	-0.758047076778047	-0.758047076778047	-0.758047076778047	1.43853914843667	-0.758047076778047	-0.758047076778047	-0.758047076778047	1.49541968232605	0.870127589193985	1.06492565703436	-0.758047076778047	-0.758047076778047	-0.758047076778047	-0.758047076778047	1.85882897877558	-0.758047076778047	-0.758047076778047	1.1562215177885	0.660381241143175	1.35464738488848	-0.758047076778047	-0.758047076778047	0.958595602806107	0.904149348172407	0.820404995525756	0.939828168464773	0.901211995854117	0.922275936821248	1.22624392022595	-0.758047076778047	-0.758047076778047	-0.758047076778047	0.680667521597429	2.01067422204539	-0.758047076778047	1.55100368187274	0.787989926532298	-0.758047076778047	0.785078917564009	1.47770345628891	0.945772245613396	0.846189398896285	1.42865907874873	0.804222542493347	1.84579967065359	-0.758047076778047	-0.758047076778047	1.25887528363972	1.36721179451483	-0.758047076778047	0.365525787570808	0.557925500890755	-0.758047076778047	-0.758047076778047	1.49802722413872	-0.758047076778047	1.37885325074712	-0.758047076778047	0.498289327030544	0.367089904289542	0.404725247773434	0.626267783948251	0.726644544363417	0.611905616028768	-0.758047076778047	-0.758047076778047	-0.758047076778047	-0.758047076778047	0.458072187968033	-0.758047076778047	0.526596362682393	0.405285569463312	2.14065340335613	0.388940024995681	0.76645124621495	-0.758047076778047	2.01397371100283	0.962830766622377	-0.758047076778047	0.829190453662178	-0.758047076778047	0.75682583925626	-0.758047076778047	-0.758047076778047	0.995929277217435	0.924037763256648	0.920016888789208	1.41819360254778	0.905376730463395	-0.758047076778047	1.99772341149013	1.04487366903127	1.80142041656923	0.83696836527597	0.821497207678855	0.583143416718566	0.591578999521576	0.756427713198386	-0.758047076778047	0.40832129062087	-0.758047076778047	-0.758047076778047	0.42689706976645	-0.758047076778047	-0.758047076778047	-0.758047076778047	-0.758047076778047	-0.758047076778047	0.599036051252837	0.56498270987952	-0.758047076778047	0.591733444014027	0.405734241773714	-0.758047076778047	0.51193419860737	0.805289811161688	-0.758047076778047	0.997733846365467	1.34226179287079	1.34056722352464	-0.758047076778047	1.22083507651197	1.66208170387749	-0.758047076778047	-0.758047076778047	-0.758047076778047	-0.758047076778047	-0.758047076778047	-0.758047076778047	1.35809537989561	0.566908208342829	-0.758047076778047	-0.758047076778047	-0.758047076778047	0.690691572611194	0.682268212423894	-0.758047076778047	-0.758047076778047	0.495650824292079	0.811512314405457	0.588651851623761	0.775395058303849	0.669222221890172	0.685123596539997	0.727788044570926	0.798698920722049	-0.758047076778047	1.3157450841138	0.451209777795922	1.1291522530483	0.505339618288294	1.30451013966429	1.39845483989504	2.00304036064114	1.00051845908899	1.13990481012956	0.934058867360299	-0.758047076778047	1.60574465648785	0.893557133436627	0.678893565413994	1.1070560770215	2.95526015711015	-0.758047076778047	2.59594077592567	3.23672429451164	-0.758047076778047	-0.758047076778047	1.58509710985599	-0.758047076778047	-0.758047076778047	-0.758047076778047	-0.758047076778047	-0.758047076778047	-0.758047076778047	1.70274740593077	-0.758047076778047	-0.758047076778047	-0.758047076778047	-0.758047076778047	-0.758047076778047	-0.758047076778047	-0.758047076778047	-0.758047076778047	-0.758047076778047	-0.758047076778047	-0.758047076778047	2.11063147858765	1.80421256847769	-0.758047076778047	1.45814949329548	-0.758047076778047	-0.758047076778047	2.59594077592567	2.96482237152366	2.87259816604461	1.41013825812327	-0.758047076778047	1.82827247106604	0.913032673220128	-0.758047076778047	1.70211814152115	1.19466310982414	-0.758047076778047	-0.758047076778047	-0.758047076778047	2.27539525361407	1.30248314796479	-0.758047076778047	-0.758047076778047	-0.758047076778047	-0.758047076778047	1.60930206116533	-0.758047076778047	2.10261327430575	1.87296841606019	3.34215623115508	-0.758047076778047	-0.758047076778047	-0.758047076778047	1.19823243256469	1.26176518671276	2.30363636421822	1.57845307980918	-0.758047076778047	-0.758047076778047	-0.758047076778047	-0.758047076778047	1.6518832030375	2.23359060756581	-0.758047076778047	-0.758047076778047	1.04605646131524	1.16048053589724	2.33108610565202	1.43617680100352	-0.758047076778047	2.46108960335182	1.78964192485589	-0.758047076778047	-0.758047076778047	-0.758047076778047	2.3351769455545	-0.758047076778047	-0.758047076778047	-0.758047076778047	-0.758047076778047	-0.758047076778047	-0.758047076778047	2.05307608817589	-0.758047076778047	-0.758047076778047	-0.758047076778047	-0.758047076778047	-0.758047076778047	-0.758047076778047	-0.758047076778047	-0.758047076778047	1.56802974330981	1.40374634106131	1.45718286711892	-0.758047076778047	1.50174115529931	-0.758047076778047	-0.758047076778047	-0.758047076778047	-0.758047076778047	-0.758047076778047	-0.758047076778047	1.41197303386424	1.11659773433692	-0.758047076778047	-0.758047076778047	-0.758047076778047	-0.758047076778047	0.880975126320552	-0.758047076778047	-0.758047076778047	-0.758047076778047	1.73344818966035	1.041630224804	1.43100155982368	-0.758047076778047	-0.758047076778047	-0.758047076778047	-0.758047076778047	-0.758047076778047	0.975411094904838	-0.758047076778047	-0.758047076778047	0.647258562558312	0.744982367002151	0.864532086002288	-0.758047076778047	-0.758047076778047	-0.758047076778047	-0.758047076778047	-0.758047076778047	-0.758047076778047	-0.758047076778047	-0.758047076778047	0.748513755470355	1.52382855731142	-0.758047076778047	-0.758047076778047	1.09804850603218	1.41013825812327	-0.758047076778047	1.94683859116041	1.34014409847558	1.00541606215931	-0.758047076778047	-0.758047076778047	-0.758047076778047	-0.758047076778047	-0.758047076778047	-0.758047076778047	0.879788134908129	-0.758047076778047	-0.758047076778047	-0.758047076778047	-0.758047076778047	-0.758047076778047	-0.758047076778047	2.00496127650229	-0.758047076778047	-0.758047076778047	1.19110916707639	1.87860568343958	1.08768433896035	0.760819945176622	-0.758047076778047	-0.758047076778047	-0.758047076778047	-0.758047076778047	-0.758047076778047	1.64031885629016	1.69835122442885	1.01672945507816	-0.758047076778047	-0.758047076778047	-0.758047076778047	-0.758047076778047	-0.758047076778047	1.36808501054299	1.24079935249021	1.44471066029247	-0.758047076778047	1.08054014414678	-0.758047076778047	-0.758047076778047	-0.758047076778047	-0.758047076778047	-0.758047076778047	-0.758047076778047	-0.758047076778047	-0.758047076778047	-0.758047076778047	-0.758047076778047	1.7040071775709	0.6039000225163	-0.758047076778047	0.548354101955618	1.11983982183903	0.814752680918273	0.90586825948535	1.57983333739726	1.28030083972593	1.28816173279532	0.89816474354587	0.804115905316053	0.297233252783781	-0.758047076778047	-0.758047076778047	-0.758047076778047	1.49971349253116	1.88807270764031	-0.758047076778047	-0.758047076778047	-0.758047076778047	-0.758047076778047	-0.758047076778047	-0.758047076778047	-0.758047076778047	-0.758047076778047	-0.758047076778047	-0.758047076778047	-0.758047076778047	-0.758047076778047	-0.758047076778047	-0.758047076778047	1.84780709073735	-0.758047076778047	-0.758047076778047	-0.758047076778047	2.66411803299838	2.46372309942784	1.54966577276369	-0.758047076778047	3.06745485675891	-0.758047076778047	1.57459924907578	1.05021042534246	1.11336871260909	-0.758047076778047	-0.758047076778047	2.39167010655711	2.83340038915763	2.13312688357174	-0.758047076778047	-0.758047076778047	1.82541111312263	-0.758047076778047	-0.758047076778047	3.00317376845408	2.230401212749	1.52956570830065	2.29551790279662	-0.758047076778047	1.60873196596498	-0.758047076778047	-0.758047076778047	-0.758047076778047	1.56748438303234	-0.758047076778047	1.37290335110905	-0.758047076778047	-0.758047076778047	-0.758047076778047	3.18464608296569	-0.758047076778047	-0.758047076778047	-0.758047076778047	-0.758047076778047	2.07023605268934	-0.758047076778047	-0.758047076778047	-0.758047076778047	3.82479774230804	-0.758047076778047	-0.758047076778047	2.96963335505602	-0.758047076778047	2.27042333832418	1.53956074753198	-0.758047076778047	2.78490598645891	-0.758047076778047	-0.758047076778047	-0.758047076778047	-0.758047076778047	-0.758047076778047	-0.758047076778047	3.44800046027391	2.03443721303432	-0.758047076778047	-0.758047076778047	-0.758047076778047	-0.758047076778047	-0.758047076778047	1.82827247106604	-0.758047076778047	-0.758047076778047	-0.758047076778047	-0.758047076778047	-0.758047076778047	1.67912213189525	2.0156994264216	-0.758047076778047	-0.758047076778047	-0.758047076778047	-0.758047076778047	-0.758047076778047	-0.758047076778047	2.53451090804529	2.78432003138927	-0.758047076778047	1.7678493239437	1.97465361841875	-0.758047076778047	1.70463768577004	-0.758047076778047	-0.758047076778047	2.19081388633964	2.04149788068335	2.61694414162021	-0.758047076778047	-0.758047076778047	-0.758047076778047	1.80421256847769	1.36939647265781	1.91585067234941	-0.758047076778047	-0.758047076778047	0.841226664204222	-0.758047076778047	-0.758047076778047	3.06356477541032	-0.758047076778047	2.2026383113895	2.21564316608449	1.71096570445615	1.58787953981262	-0.758047076778047	-0.758047076778047	-0.758047076778047	-0.758047076778047	1.08301777017137	-0.758047076778047	-0.758047076778047	-0.758047076778047	1.21157454931258	-0.758047076778047	-0.758047076778047	-0.758047076778047	-0.758047076778047	2.55365720774766	1.73214922252671	1.82077909078552	-0.758047076778047	-0.758047076778047	-0.758047076778047	1.53639263696703	-0.758047076778047	-0.758047076778047	-0.758047076778047	-0.758047076778047	-0.758047076778047	-0.758047076778047	-0.758047076778047	2.23146327751703	-0.758047076778047	-0.758047076778047	1.50275668574989	2.04194079050786	-0.758047076778047	-0.758047076778047	-0.758047076778047	-0.758047076778047	1.83859449820597	0.356851369520335	-0.758047076778047	-0.758047076778047	1.18264178370753	0.432287601026263	0.779910999487431	-0.758047076778047	2.25673303793587	1.18299285559194	1.56693934404661	1.08893341551143	1.14257369858877	-0.758047076778047	1.01161779527823	2.73418782995852	2.06932573501062	0.80635871342543	2.27521069441464	-0.758047076778047	0.411941152470997	-0.758047076778047	-0.758047076778047	-0.758047076778047	1.97548339711867	-0.758047076778047	-0.758047076778047	-0.758047076778047	-0.758047076778047	-0.758047076778047	-0.758047076778047	-0.758047076778047	1.31677377030011	-0.758047076778047	-0.758047076778047	-0.758047076778047	1.52330877781921	-0.758047076778047	1.91545953592825	-0.758047076778047	-0.758047076778047	-0.758047076778047	-0.758047076778047	-0.758047076778047	-0.758047076778047	1.44661819119699	1.76180714065854	-0.758047076778047	-0.758047076778047	1.88807270764031	-0.758047076778047	-0.758047076778047	-0.758047076778047	1.63943513559458	-0.758047076778047	-0.758047076778047	1.41243232239798	-0.758047076778047	-0.758047076778047	-0.758047076778047	-0.758047076778047	1.058585233423	-0.758047076778047	1.36939647265781	-0.758047076778047	1.21084783352019	-0.758047076778047	-0.758047076778047	-0.758047076778047	-0.758047076778047	-0.758047076778047	-0.758047076778047	-0.758047076778047	-0.758047076778047	-0.758047076778047	-0.758047076778047	1.7263254548231	2.1273369911327	2.96276664384428	1.38841313482033	-0.758047076778047	-0.758047076778047	-0.758047076778047	-0.758047076778047	-0.758047076778047	-0.758047076778047	-0.758047076778047	0.885742619235206	-0.758047076778047	-0.758047076778047	1.28207804210607	-0.758047076778047	1.6219328013794	-0.758047076778047	-0.758047076778047	-0.758047076778047	-0.758047076778047	-0.758047076778047	-0.758047076778047	-0.758047076778047	-0.758047076778047	-0.758047076778047	1.14962167966962	1.87672303972946	2.85189837576717	1.2586829749167	-0.758047076778047	-0.758047076778047	2.64221700225034	-0.758047076778047	1.8007236216155	1.58454162186809	-0.758047076778047	2.19696658752789	2.31315450177126	1.68281374250578	-0.758047076778047	-0.758047076778047	-0.758047076778047	-0.758047076778047	-0.758047076778047	1.22958043772314	-0.758047076778047	1.79551342425608	-0.758047076778047	1.23854350695227	-0.758047076778047	-0.758047076778047	1.25945247300796	2.12862085606027	-0.758047076778047	-0.758047076778047	-0.758047076778047	0.953072966061713	1.21704528883076	1.10790911052474	2.96139819032954	-0.758047076778047	-0.758047076778047	-0.758047076778047	2.04061263421364	-0.758047076778047	-0.758047076778047	-0.758047076778047	-0.758047076778047	-0.758047076778047	-0.758047076778047	-0.758047076778047	-0.758047076778047	2.19645248702962	3.18340425052973	-0.758047076778047	-0.758047076778047	-0.758047076778047	1.32504783267102	-0.758047076778047	-0.758047076778047	-0.758047076778047	2.09046883689074	2.54368810590012	1.25945247300796	1.84817251478984	2.22194284283929	1.24722406392992	0.96602286401543	1.82493502829205	-0.758047076778047	2.37210485413273	-0.758047076778047	-0.758047076778047	2.36968389015092	-0.758047076778047	-0.758047076778047	-0.758047076778047	-0.758047076778047	2.41916210622328	3.5687015104261	2.29157535869014	2.54794957885075	-0.758047076778047	-0.758047076778047	-0.758047076778047	-0.758047076778047	2.15364835506205	-0.758047076778047	-0.758047076778047	1.57185628944738	-0.758047076778047	-0.758047076778047	-0.758047076778047	-0.758047076778047	2.68565012351755	2.19183684249944	-0.758047076778047	-0.758047076778047	-0.758047076778047	-0.758047076778047	-0.758047076778047	-0.758047076778047	2.93169598451436	-0.758047076778047	2.66807440034689	-0.758047076778047	1.6170325346186	1.01473754807293	-0.758047076778047	-0.758047076778047	1.67239116537118	0.807857928883724	-0.758047076778047	-0.758047076778047	-0.758047076778047	0.769893000291429	0.943699361933215	1.63395498019397	-0.758047076778047	1.9065053102886	-0.758047076778047	1.22735461112447	1.68250556094485	1.15503297709703	-0.758047076778047	-0.758047076778047	2.26200575633944	1.69991897025534	1.16116405095432	1.49240094460462	-0.758047076778047	1.90495620043863	0.859440845172255	0.721144992280614	-0.758047076778047	-0.758047076778047	-0.758047076778047	-0.758047076778047	1.27127501583092	-0.758047076778047	1.04457825139027	-0.758047076778047	1.57487399212142	0.609914477310596	0.779293442886775	0.946031761336759	1.76987176978221	-0.758047076778047	1.24211807157218	1.30674538564192	1.27636476394205	1.0384002500719	0.500807016457385	1.11369102936157	1.08519207901893	0.475726988671482	0.489497076622928	-0.758047076778047	2.23394557830608	-0.758047076778047	-0.758047076778047	-0.758047076778047	1.87722472960011	-0.758047076778047	0.532592305143141	-0.758047076778047	0.920894586285301	1.7477985050691	0.22505324331329	1.46311984802594	0.436899117610749	1.09489354061528	1.81052417093264	1.47326665575201	0.377636840668482	0.704452774679817	1.08529576670991	0.546199789783961	-0.758047076778047	0.900113521320841	1.46624541740623	0.191569229937583	1.86758657137382	-0.758047076778047	-0.758047076778047	-0.758047076778047	-0.758047076778047	-0.758047076778047	1.53061270066038	0.800605993151022	0.873176725068615	0.406407942968135	-0.758047076778047	-0.758047076778047	0.356646568073979	0.356134913665222	0.64464911301634	-0.758047076778047	1.47720939976184	1.70716387910016	-0.758047076778047	0.276605744959153	0.737393706936737	0.302365255996368	0.657975311707079	0.871533281570093	-0.758047076778047	1.06401673836858	-0.758047076778047	1.52045526187356	0.566611581638258	-0.758047076778047	0.91005960717879	1.67462952953066	0.319605242615176	1.15514609662438	-0.758047076778047	0.430758878613993	0.585738496718792	1.19134562036771	-0.758047076778047	-0.758047076778047	0.216645315580971	1.90961074625024	0.779705085798237	0.643055017969	1.08987151634631	0.609755459184678	-0.758047076778047	0.60216974922758	0.538719925794255	0.206269268403086	-0.758047076778047	1.48876666557886	0.731134431760411	0.291747412904586	1.34764987912171	-0.758047076778047	0.0379833550911014	-0.758047076778047	1.13835201753735	0.563948418194784	0.0834234586442595	0.00366064229615972	2.57168559518457	0.946031761336759	1.71861487342165	0.96602286401543	1.28504832646218	-0.758047076778047	2.16281697749855	-0.758047076778047	-0.758047076778047	0.884309079455864	-0.758047076778047	1.74390340003754	1.55395393922262	0.781147774794013	1.63620190002259	0.817355792708149	1.07992194948435	1.43053257035715	-0.758047076778047	1.49550367973662	1.50224877870536	-0.758047076778047	-0.758047076778047	0.479938853908604	0.261535037787168	1.32712882394693	0.883434419019625	0.595529403588665	1.77359055448631	0.945772245613396	1.54886395936949	0.852784421953337	-0.758047076778047	1.03256177220922	-0.758047076778047	0.700321644811109	0.567056575817369	0.578968505056962	-0.758047076778047	-0.758047076778047	0.184105783688294	0.876829141706665	0.637797628556328	0.641548481963993	0.161440405488359	0.808018749968608	0.426197803010285	0.56898864328139	0.301169207762586	1.43972267099597	0.466268135729581	0.505072020357106	1.2842552358883	0.798487345889993	0.652849803993465	-0.758047076778047	0.67836231749597	-0.758047076778047	0.569584357818126	0.475854168261137	1.11095546723681	-0.758047076778047	-0.758047076778047	-0.758047076778047	-0.758047076778047	1.23891905969308	-0.758047076778047	-0.758047076778047	-0.758047076778047	0.634895488053086	0.471672066336917	1.19698141303837	0.531332335055619	0.431699133351981	-0.758047076778047	0.564391470950472	1.36445235524431	0.582382232562653	0.836744950247589	1.09237855671332	-0.758047076778047	0.185978179269673	0.713944277835974	-0.0255791910465919	-0.113362678692508	1.2005010101163	0.301904900173494	0.491715376949602	1.23967067060509	1.39080076596775	0.831182340353488	0.972044737469034	0.261535037787168	0.019779856083905	0.640629567847668	0.92386978919908	0.159974247208086	-0.758047076778047	0.410241360566861	1.4198134899331	1.53516354167741	0.810866035061885	1.59571490107657	-0.758047076778047	1.56277135035756	1.41304507778521	0.666088070224326	1.10185105424655	0.725693115893194	0.632088891036831	0.203036513862098	1.10121603377387	1.02460504550509	0.308668279355133	-0.758047076778047	0.952941969360191	0.176763777774619	-0.758047076778047	0.0281306711684928	-0.758047076778047	-0.758047076778047	-0.758047076778047	-0.758047076778047	0.0696273276101721	0.204687644193761	0.181954938799087	-0.758047076778047	-0.758047076778047	0.259082074288602	-0.758047076778047	0.560415565294383	0.539215692292825	0.498950823998803	0.603270276817032	0.882997483875637	1.38232426762796	1.17797511775193	-0.758047076778047	0.0306571677453108	1.22599730073983	0.34002092891425	-0.758047076778047	1.19016403212711	1.26621566918535	0.136385826265631	-0.758047076778047	0.992194910664677	0.918181282158691	-0.0114309413044438	1.6252912662348	0.0101004227100384	1.20577857987659	-0.758047076778047	-0.758047076778047	1.38692415031901	0.404725247773434	-0.758047076778047	1.05828458407487	0.667653251979842	0.721144992280614	0.355113098836981	1.00682114996687	0.716346300717511	0.527012728966864	-0.758047076778047	-0.758047076778047	0.225524809633029	0.573620686144099	0.72322571074173	-0.758047076778047	1.29015498067581	0.923030491015406	0.701420757561029	1.39334474193422	0.401041513165055	0.472050998276971	1.01487965624949	0.73257371876473	0.425383106166982	0.881212758123381	-0.758047076778047	0.317607731100168	0.685481397091835	1.34574604844424	-0.758047076778047	0.129540333980396	-0.758047076778047	1.04199811790418	0.319986610778078	-0.758047076778047	0.569584357818126	1.07683821531145	0.894766844225849	-0.758047076778047	1.0794586207918	1.3135683329354	1.3311663603417	1.03810728066574	-0.758047076778047	0.871767830196151	0.54763514132003	0.584821338676516	1.29924991515339	-0.758047076778047	0.848229615911371	-0.758047076778047	0.250054977020514	1.4647015711349	-0.758047076778047	-0.758047076778047	0.687811875905377	0.500807016457385	0.853127205814884	0.265195179259432	1.07461002076212	0.869425769337233	0.767664009436946	1.18510244343965	0.75722419819384	-0.758047076778047	1.2846516887657	0.5642437508704	-0.758047076778047	0.936105049468272	0.390356159714059	1.70484794749387	0.977032285240281	1.24848959647584	0.812914634792322	0.51532749734398	1.33200407485431	0.422830412810872	-0.758047076778047	1.9045692976883	1.43476238939047	0.596851812974551	1.10037012661892	0.474076214714587	0.946161553032367	-0.758047076778047	-0.758047076778047	1.03518365105663	-0.758047076778047	1.34836133452516	0.334398945042878	-0.758047076778047	-0.758047076778047	0.637880741549353	0.368344533302684	0.999264127429877	0.31467328827512	-0.758047076778047	0.902801598586305	1.6752918746183	0.486509304545839	-0.758047076778047	-0.758047076778047	0.849024612387473	-0.758047076778047	-0.758047076778047	-0.758047076778047	-0.758047076778047	1.22605894877491	0.441429337642931	0.367298802856854	1.51967857435763	1.40807867117149	1.11902807015418	1.47803297758594	0.449993074327824	-0.758047076778047	0.315618032079242	-0.758047076778047	0.954515443652003	-0.758047076778047	1.01958400624333	-0.758047076778047	0.550660555091249	0.416385429188206	-0.758047076778047	-0.758047076778047	0.509233579713584	0.737587225890409	1.02087201243376	0.466643498576244	0.984370886621096	0.583600579023586	-0.758047076778047	-0.758047076778047	1.71001383319637	0.294324138299002	0.194354028411824	0.574671501144856	-0.758047076778047	-0.758047076778047	-0.758047076778047	0.656005707366225	0.883354956689949	0.694490432862942	0.192812954764717	1.23829323196891	0.813887117972716	-0.758047076778047	-0.758047076778047	0.219586433541719	0.387744658790876	-0.758047076778047	-0.758047076778047	-0.758047076778047	0.285163154002067	1.23992135747342	0.403494564330125	-0.758047076778047	-0.758047076778047	1.09316363387732	1.34566089989041	-0.758047076778047	0.745961462712898	0.826763525226044	-0.758047076778047	0.656690104362529	-0.0778443176132806	1.93790130279489	-0.758047076778047	-0.758047076778047	1.54114891153993	0.284540618096629	0.422483229871237	0.747923911028731	1.18924946595961	-0.758047076778047	0.20393639543881	0.161269671313385	1.0076654405885	0.660553437003516	-0.758047076778047	1.10639027824214	0.217572085865673	0.758221115853145	0.894000461065277	1.06887650380423	1.29556014027659	-0.00461926522887285	-0.758047076778047	1.51967857435763	-0.0352222348162917	1.19751733217302	0.398488742939061	-0.758047076778047	0.236905876718691	0.377210926600073	0.207477969170297	0.0573542539623463	0.0909933713052039	0.810578991117818	-0.758047076778047	0.304395847018811	0.271732341345376	1.60191781192653	0.167319561925556	0.0445743430106151	0.503602414244644	0.542982716445981	0.500674235319354	0.936403922307123	1.38402786627447	0.326127565959505	0.766787909465698	0.993714111948097	0.403382821780749	0.597475098499333	1.7163137140637	1.18170632515003	-0.758047076778047	0.336660111437874	0.6765063506673	-0.0264318932498946	1.01341246987682	0.190693350921472	0.702154516413781	0.560268807808703	-0.0182043894841531	0.276168645849904	0.898529743763324	-0.758047076778047	1.94683859116041	1.7263254548231	1.00611828404694	0.196786291087924	0.327190506065531	0.617595137843491	0.725312922600972	0.167596529896973	0.931509042966234	-0.196734111032421	0.220130247302269	0.67196247268533	1.05612331046546	-0.758047076778047	0.626839324832663	0.275034005814411	0.757124586614762	0.597397153620524	0.438087725536951	0.705220637978038	0.0790156388992458	1.03045613532943	0.280424989603593	0.265109745792488	1.07083758031458	0.352567241004235	0.323143824543706	1.65343587049394	0.664526661774629	0.635226492154143	1.01331790876256	1.24659201176053	0.771722125069814	0.880341822225439	-0.0226216369134171	0.399819125632416	-0.758047076778047	-0.758047076778047	0.503869341002968	1.11218799408534	0.703072861719057	0.165454537623762	0.0706719389874378	1.39503230534121	0.577231004208108	0.499480562398253	1.49996670303939	1.08885529052659	-0.758047076778047	0.885264458100979	-0.758047076778047	0.0813831245873994	0.82705725455913	1.4562172809082	0.491127353469297	0.701971000320536	0.49446738926917	0.949544076498448	1.24828698315374	-0.758047076778047	1.88807270764031	1.18123899527827	1.7810710483819	1.72085741031212	1.7243920041523	1.76605512300388	1.76448791257961	0.591887927022428	-0.758047076778047	0.795953454343506	2.58779672171011	-0.758047076778047	-0.758047076778047	-0.758047076778047	1.44805151300202	1.48241052265386	1.06826738699413	1.29442288167301	-0.758047076778047	1.5853749784035	0.482377928787233	0.700321644811109	-0.758047076778047	0.824344912119817	0.631759516966314	-0.758047076778047	-0.758047076778047	-0.758047076778047	-0.758047076778047	-0.758047076778047	-0.758047076778047	0.869776593852919	-0.758047076778047	-0.758047076778047	0.206042989346281	0.674039924339161	0.28632137324261	0.00808183673978756	0.0173725120270283	-0.0562593974416504	0.775736139661608	-0.0692249712428006	-0.0232666679123009	1.37035946344117	0.785078917564009	0.660381241143175	0.921522152589116	1.42585621537143	1.476222097268	0.302365255996368	0.670095514190242	1.01901224917436	0.489757612975226	-0.758047076778047	0.190110368621625	-0.758047076778047	0.749694985832086	0.726358973915689	1.26967610840644	-0.758047076778047	0.316375094527078	1.59834140235249	-0.758047076778047	0.926688399424421	-0.758047076778047	0.958199777586151	1.39334474193422	-0.758047076778047	-0.758047076778047	0.190766276369215	0.365005441425656	-0.0379120644903565	0.909894788979456	0.00686658444383349	-0.758047076778047	2.47409906279082	1.08924599247001	1.8664938382955	1.27264232893813	1.72117820045511	0.754639021850454	1.2808928276559	1.72988023621122	0.864996719983432	-0.758047076778047	-0.758047076778047	1.35099879737521	1.1395718176069	1.98340034451723	-0.758047076778047	0.725693115893194	1.36372763417092	-0.758047076778047	-0.758047076778047	-0.758047076778047	-0.758047076778047	0.896585180254248	1.48964257145361	2.34222621682385	0.969094703441797	1.04457825139027	0.787989926532298	2.48220298216973	0.91204031463489	0.507484812874051	0.897556814824642	0.540066533365862	0.484181768904561	1.1319506452754	0.612464269837953	-0.758047076778047	-0.758047076778047	-0.758047076778047	-0.758047076778047	-0.758047076778047	0.457948912218806	-0.758047076778047	-0.758047076778047	0.248897103861005	1.3922214933256	-0.758047076778047	0.624881902238951	0.473442565103959	0.403829929622055	-0.758047076778047	0.428766105641991	1.06280648190472	0.48006696905478	-0.758047076778047	-0.758047076778047	1.30207832497865	0.665220156192551	-0.758047076778047	1.52943491836856	0.751273165417893	0.253879191375855	-0.758047076778047	-0.758047076778047	-0.758047076778047	0.341311733393821	-0.758047076778047	0.633408098446402	-0.758047076778047	-0.758047076778047	0.331757120295863	-0.758047076778047	1.12244295948042	0.378596391371817	0.365942433458324	-0.758047076778047	0.596540404471591	0.247330164772992	-0.758047076778047	1.57889453890857	-0.758047076778047	0.607216646881533	-0.758047076778047	0.336561593709071	-0.00978451910364187	1.09154199607063	-0.758047076778047	-0.126526177848573	0.355011026733389	0.141641400116339	0.0585806355469518	0.0371230924357685	-0.758047076778047	0.184285484701218	0.843703706588982	0.400670802177546	-0.758047076778047	1.01312882142451	1.29562708503949	-0.758047076778047	0.343204089852872	-0.758047076778047	-0.758047076778047	0.31751280675611	0.278094796563132	0.882283066341586	0.201391295176135	0.123302891951436	1.50326487671004	0.431228807177761	0.219275967055545	0.555955354672103	0.156448243939808	0.483536892646566	0.717660154758147	1.07509610083501	0.154426812376071	0.336561593709071	1.21252023233055	0.174155415696178	-0.758047076778047	-0.758047076778047	0.948762134241335	1.41657666705464	0.61254411815136	0.823029156632815	1.43629476994593	0.933760936154467	1.04946702167599	0.829632610447583	1.18771174702698	0.807000840623089	-0.758047076778047	0.877262370960238	1.13500703532977	0.447023211518105	0.310256422231658	1.58977635838757	-0.758047076778047	0.164834602829455	-0.758047076778047	1.02879020975674	1.45785939613003	0.0704517942668527	-0.758047076778047	0.230028452433678	0.220130247302269	0.692226563427397	0.384444065567246	1.41473234337684	-0.758047076778047	0.909400556175333	1.11648989027073	0.0377807676639254	0.969407039702292	0.265109745792488	-0.758047076778047	0.691142668385808	1.33950979815968	0.681823182630797	0.767866345614168	0.697764141841992	0.823467468926322	-0.758047076778047	0.571374993937771	1.04976429816618	1.3924460284474	-0.758047076778047	0.551672407451118	1.45453000160385	1.23181221328409	0.691774723233309	2.04304890215779	0.530773202143048	1.02072879432911	0.45181911541136	1.10583143618234	1.17148610335293	-0.758047076778047	1.60022201420484	1.69381925227939	-0.758047076778047	2.01595853545905	0.776418810178396	1.31389654596629	-0.758047076778047	1.09505099183021	1.11708321233591	0.528820360555281	-0.758047076778047	0.687991487158809	0.751865929871149	0.629951009231008	0.532452176915682	1.61401864958547	0.860017580283465	0.211733505576744	1.09124940807218	-0.758047076778047	1.21375852262788	1.44900833757978	-0.758047076778047	-0.758047076778047	1.73996940877087	1.75115758268299	1.62077749151616	1.75668961698052	1.10407761957602	1.0395732338229	-0.758047076778047	0.821715853610831	-0.758047076778047	1.13973829672073	0.997872836208902	0.116662961841288	1.52278929366269	0.980828617244698	2.74093306818229	0.619045768878091	-0.758047076778047	1.38886032228865	0.540776491406312	1.43995956387752	0.580104310510782	0.534416973186241	0.807643558290943	1.25255214922087	-0.758047076778047	0.453039768076739	1.43680614903883	-0.758047076778047	1.4672625522802	0.144063531414266	1.29372121340786	0.492238565222933	0.447567522853255	-0.758047076778047	-0.758047076778047	-0.758047076778047	0.52438065941187	-0.758047076778047	-0.758047076778047	1.91038861353587	1.74018754379677	0.378489689456053	1.17056328692177	1.63532203166319	0.698859001084963	-0.169358741578221	1.34853928947712	0.222038596272786	1.30491611445234	-0.758047076778047	-0.758047076778047	0.434056747178863	1.17200564554611	1.61425749280921	0.630608052025039	0.579195498318693	0.348922830390114	1.36808501054299	0.61358307180939	1.26582773898407	0.580710932349962	1.35335789981765	1.00724317906637	1.39943515160861	0.555445620218405	0.579649736485641	1.00317326851558	1.64194116597126	0.556028208919862	1.14274079685117	0.627983957193988	-0.758047076778047	-0.758047076778047	-0.758047076778047	0.480323284922891	1.13492427772695	1.70858779651461	1.2615079053746	-0.758047076778047	-0.758047076778047	-0.758047076778047	-0.758047076778047	0.92315632499708	1.19591061751049	0.432758823785656	0.592351607298548	0.862097672841262	0.740982827018824	1.02951408464092	1.31184726941031	1.00023954078797	1.42120432140119	0.293237576966928	0.773352116098862	0.31269503420455	1.09049753404944	0.283563927623964	1.09436892847632	1.97106574209388	1.62889468242574	-0.758047076778047	1.52045526187356	0.715503046168448	-0.758047076778047	0.646247190856256	1.99588666505006	2.00048476036099	1.4591171613903	2.36877742501147	1.39491970049107	0.905131089495235	-0.758047076778047	0.720201348820326	1.47326665575201	1.08239763527658	0.499215633055875	0.997178139839827	0.807429253405344	1.31966065490944	1.16768618209276	-0.758047076778047	0.234655716126703	0.224503681098937	0.967089910516421	0.192812954764717	-0.758047076778047	1.34296884236348	1.15029612281132	0.376679011587747	-0.758047076778047	2.02777434183741	0.404501280277028	0.988753408691674	1.65343587049394	1.24836295742569	-0.758047076778047	1.86699038595561	1.06235311661243	1.09190788284983	2.01941961774875	1.05738332805754	0.205892198344555	0.264256235653299	0.8982863900251	0.769588619825424	2.59753424597061	2.13387978586739	0.786221067501879	0.252087999804549	0.513243956694485	1.4223318301351	-0.758047076778047	0.663603157213064	0.206608895404132	-0.145882122386185	1.1901049971922	0.158139909859763	0.409412268237369	0.849024612387473	-0.758047076778047	0.657118222055146	0.586963498065354	1.0856587806244	0.42970299033877	1.54486533738082	0.417416157739785	0.655749245904597	1.24671838415466	1.52304899884235	1.04546484068604	0.528820360555281	1.14844275168185	0.966556198368869	0.551889453734782	0.981100513000503	1.38543768383293	1.29696708346507	1.08534761564932	0.228285090671515	0.43387957937614	0.745863489394322	0.476363168614809	2.69607625371615	0.461782973658829	0.346005447517311	0.218345805418804	1.32239147300552	1.19867968496676	0.941013197787056	0.313683196511865	0.97944044890383	1.14439845600748	1.23943933388821	0.30425713683718	1.21485266729036	0.802677896214295	1.07215861163916	0.302872135205262	1.26945535850499	0.412281744688774	0.321706305973613	1.02734448887115	1.17948887457486	0.7538951194597	0.971574642032508	0.232469402156406	0.919453205414706	0.477340015660145	0.916599654677049	0.969585575643986	0.148860227636787	-0.758047076778047	1.92950525059868	1.45068524473893	0.711768119218337	0.567798954978879	1.42819132128473	1.15350740233906	0.53175202928097	1.38173248568032	0.79975776055067	1.82362698225032	1.25772208852888	-0.758047076778047	0.363343768565002	0.90746800807215	1.79263082703953	1.815461445476	0.81431976595139	0.969764153845508	0.867790842915725	0.857598403558321	1.89226687460063	-0.758047076778047	2.19362941165053	1.39988797080031	-0.758047076778047	-0.758047076778047	-0.758047076778047	1.46934107796062	-0.758047076778047	1.23255746516389	2.23430066802193	1.0679630054588	1.46738468574753	-0.758047076778047	-0.758047076778047	1.24230662941921	0.774372828180752	1.71733577071785	1.20289573248874	0.97150750942473	0.761220645247449	1.41780835051106	1.86086303889518	1.48332173313875	-0.758047076778047	0.596851812974551	1.08457023797528	0.427597220095953	0.342107674375858	1.02044243789879	0.266050340053276	-0.758047076778047	1.30552543764921	0.641799324643479	0.693040659140759	0.825809748206619	0.460667188449712	0.582078022106795	-0.758047076778047	0.817355792708149	0.459429993366454	0.61055095374563	1.6570687054213	-0.758047076778047	0.845397555498708	1.42943922118925	0.291882698256508	0.261026508002663	-0.758047076778047	-0.758047076778047	0.344402824440515	0.784456721222923	-0.758047076778047	0.784871456533846	0.602091214383497	-0.758047076778047	0.309508439052793	0.600679276745067	0.483085907711489	0.180598030468161	-0.758047076778047	0.784767749368197	0.70651265592231	0.155705970262523	0.838758222133185	0.223641382819376	0.411941152470997	0.767259516318388	1.48474837795708	1.13085207762514	0.819314476040024	0.57422093115434	0.484859665229019	-0.0819631209817503	0.322089248803301	-0.758047076778047	0.610829615601889	0.794444551504112	0.81561931290338	-0.758047076778047	1.14190565041399	0.762223425593223	2.17417787240185	0.762223425593223	1.3823982684338	1.09899744146943	0.359212340878445	0.381163647484164	0.244211596504274	1.42616720889524	1.75354354437021	1.33200407485431	0.858519032525255	1.03430870595659	0.344202843269787	1.66813251806578	0.336758647952428	1.10758911615147	0.912784458012593	-0.758047076778047	0.625533703555836	0.192300420791077	0.944605540085072	0.851414927852488	0.096294724071248	0.163185676068405	0.380627785375094	-0.758047076778047	-0.758047076778047	0.308202127229301	0.24151979400512	0.743223556987963	1.26718627397825	0.218190958713453	0.368868173403511	0.135033673796935	1.06069301598807	0.207477969170297	1.15113996572715	0.285786473889447	-0.0609579817186382	0.215951446782557	0.328304122554275	0.510042463104938	1.25018840291004	-0.758047076778047	0.715877694188476	-0.758047076778047	0.950544416225839	0.378436346489269	-0.0218460629136434	0.727311349053245	1.16030974670467	0.477829062820165	0.597423134160916	0.818080594749144	0.744591124962179	1.04236618507632	0.815402554565678	0.526665736803866	0.490735668726921	1.02428847336246	0.609490518655443	1.93065156034724	1.04759678027261	1.46811783474315	0.510987569981473	1.29144833740211	1.17489801336407	1.11332843214119	-0.287773595570971	0.568207648854152	0.452591888897526	1.35443233796154	1.80941921142793	0.778196929270602	1.29193956598952	1.12396536304083	1.4036553619587	0.805396627808393	1.24061113326143	1.50091687149916	1.21075703878922	0.962211650390396	0.0759919556305299	1.03713151344167	-0.148092216470283	1.28755140329512	0.981644597177352	0.385091762347225	0.347260938458972	0.724837984366533	0.309134862214823	1.2021252437178	0.39941227373342	0.504091873029507	1.04638944543775	0.508291288556047	0.778676439234764	0.637382226178394	1.2333966685013	0.958331696138966	0.935123884019027	0.709073359475277	1.36590360477558	-0.00889144973048651	0.808429905285337	-0.0500254553386945	0.23569910452052	0.415499403077147	-0.150752070902247	0.411430660748778	1.19654319238993	0.402445088842714	0.484504477416474	0.214259669205807	-0.758047076778047	0.766754235689123	0.266821271382641	1.24466718534049	0.563063279036954	0.565278544705743	-0.758047076778047	1.07755667640757	-0.758047076778047	0.625370690223049	0.108613306487574	0.0179008100322644	0.0135525159224228	0.724869636435281	1.21363703993115	0.405547250116132	1.02166018777913	0.327916503455221	-0.758047076778047	0.390465247440207	1.44051255843049	0.232815339096251	0.320941281170892	0.225288967229886	0.245932500588938	0.756527222892586	0.635060968569859	0.909441729541322	0.635060968569859	1.14861106508835	0.305321559905706	1.41032156468893	-0.758047076778047	1.38502192344137	-0.758047076778047	1.16378951546989	-0.00316891029435092	0.185617499930741	0.798275835360707	0.173312717861665	0.180598030468161	0.661932659413228	0.900398152631012	0.809861895683148	0.734947266115121	-0.758047076778047	1.18801199504475	-0.758047076778047	0.776555425605003	0.978928073043915	0.204161641281777	-0.758047076778047	-0.758047076778047	-0.0390233514084572	0.583143416718566	1.26009425800642	0.911957678503874	0.551961819831956	0.144326196403251	0.516076652551918	1.69376728544566	0.134648124763079	0.690871973751427	0.783904127779892	1.27394658621303	1.35774996542268	1.20990405377095	1.00648369388748	0.968247585011747	1.16376664886616	0.812213123831531	0.256515582655368	0.0564502407548577	0.562473900872131	0.4905834183014	-0.261512899457146	0.493548602352116	0.239544628201124	-0.302646747939739	-0.758047076778047	0.222077623393681	0.471924659751327	0.486574092324954	0.638157863193707	1.1573437349882	0.573920735129498	-0.758047076778047	0.00500469269862492	0.573370757560963	0.802358740821065	0.546438777506972	0.614810718208919	-0.17452897140759	0.0369209563255254	0.771789964159575	0.566710441175113	0.644271204849297	-0.758047076778047	0.326417240155103	0.703501859652494	1.12527258023546	0.144539728913576	0.793668818452124	-0.758047076778047	-0.758047076778047	-0.758047076778047	1.96803974263718	1.76113810363761	1.60191781192653	-0.758047076778047	-0.758047076778047	1.8232705442356	-0.758047076778047	1.45332674262711	1.15537238290856	1.12048981511468	3.77393915438425	2.86220143482138	-0.758047076778047	-0.758047076778047	-0.758047076778047	-0.758047076778047	-0.758047076778047	-0.758047076778047	-0.758047076778047	-0.758047076778047	-0.758047076778047	2.23572221810747	-0.758047076778047	-0.758047076778047	-0.758047076778047	-0.758047076778047	1.8529353608798	2.26383001179025	-0.758047076778047	-0.758047076778047	-0.758047076778047	-0.758047076778047	2.6124099558491	-0.758047076778047	-0.758047076778047	-0.758047076778047	-0.758047076778047	-0.758047076778047	-0.758047076778047	-0.758047076778047	1.23255746516389	-0.758047076778047	-0.758047076778047	2.75454552953133	1.42678952235075	-0.758047076778047	1.90805682331926	-0.758047076778047	-0.758047076778047	-0.758047076778047	-0.758047076778047	2.17962655144098	1.53691989656412	2.19491168954422	-0.758047076778047	-0.758047076778047	1.93800128239382	2.29947503715088	2.9841877215616	-0.758047076778047	3.03007047502971	-0.758047076778047	1.78826551254756	-0.758047076778047	-0.758047076778047	-0.758047076778047	-0.758047076778047	-0.758047076778047	-0.758047076778047	-0.758047076778047	1.57021440400247	-0.758047076778047	1.30857856961183	2.11442628557936	-0.758047076778047	-0.758047076778047	-0.758047076778047	-0.758047076778047	-0.758047076778047	2.35646472296933	-0.758047076778047	-0.758047076778047	-0.758047076778047	1.92765627799626	-0.758047076778047	-0.758047076778047	-0.758047076778047	1.74127895898743	-0.758047076778047	-0.758047076778047	-0.758047076778047	-0.758047076778047	2.68082938629686	-0.758047076778047	-0.758047076778047	-0.758047076778047	2.25401599540415	-0.758047076778047	1.23143983641486	2.54085622420913	-0.758047076778047	2.46834702144089	-0.758047076778047	-0.758047076778047	-0.758047076778047	-0.758047076778047	-0.758047076778047	-0.758047076778047	-0.758047076778047	1.27459946811721	1.39785211219913	-0.758047076778047	-0.758047076778047	-0.758047076778047	1.01020390263745	1.82755635104267	1.79794139494437	-0.758047076778047	-0.758047076778047	1.18933792797352	-0.758047076778047	1.29522549516779	-0.758047076778047	2.08491140135748	1.36677551354947	2.54156351455928	1.24950339630451	1.25178892459739	1.50174115529931	-0.758047076778047	-0.758047076778047	1.17010226897547	2.07114717462389	2.93804445832566	1.67789477046884	1.6070237630712	-0.758047076778047	-0.758047076778047	-0.758047076778047	-0.758047076778047	-0.758047076778047	-0.758047076778047	-0.758047076778047	-0.758047076778047	-0.758047076778047	-0.758047076778047	-0.758047076778047	1.99857225986769	1.23255746516389	-0.758047076778047	1.46738468574753	1.83258016633566	-0.758047076778047	-0.758047076778047	-0.758047076778047	-0.758047076778047	1.4073932062356	-0.758047076778047	-0.758047076778047	-0.758047076778047	-0.758047076778047	-0.758047076778047	-0.758047076778047	1.48614402055227	-0.758047076778047	1.02359822066585	1.31966065490944	1.78209558333841	1.05050798519331	1.92765627799626	1.72374838337017	1.8239835495396	2.87386481876326	1.24230662941921	1.35766363320029	-0.758047076778047	1.92924090320309	2.69860745829807	2.19388574232368	2.35288742270803	1.64474992801486	-0.758047076778047	2.2010884479499	1.43617680100352	2.43317325483282	1.21667944997295	1.95983271762447	-0.758047076778047	-0.758047076778047	1.04104195756807	-0.758047076778047	2.39868508402208	1.19680285061438	-0.758047076778047	-0.758047076778047	-0.758047076778047	-0.758047076778047	-0.758047076778047	0.97757345471264	-0.758047076778047	1.46640808175232	1.56966775522409	2.10637883094227	-0.758047076778047	1.10471492497503	2.06690214331409	1.12701884948619	1.95602545606174	2.0161313113458	-0.758047076778047	-0.758047076778047	-0.758047076778047	1.25637868471284	-0.758047076778047	-0.758047076778047	-0.758047076778047	-0.758047076778047	1.26718627397825	-0.758047076778047	2.2459063131179	1.0478340227934	1.53349811391743	-0.758047076778047	1.14592223486681	-0.758047076778047	2.23714567767564	1.58620908278463	-0.758047076778047	-0.758047076778047	1.06492565703436	-0.758047076778047	-0.758047076778047	1.3376096799969	-0.758047076778047	-0.758047076778047	0.629458673546701	0.697035244161204	-0.758047076778047	1.70589994935431	1.46885158125119	2.68296938185198	1.68096614760467	-0.758047076778047	-0.758047076778047	-0.758047076778047	1.97051488731279	-0.758047076778047	-0.758047076778047	1.65009482731914	2.58951926897458	2.27983428452181	1.18933792797352	1.57021440400247	1.35378751586765	1.85882897877558	1.27186073697466	1.75813313681125	2.51845893518009	2.25184735191081	2.45388001547422	1.41519306474078	2.99610552629537	1.48864160529404	1.31677377030011	1.74456062607154	1.37642433761498	1.31800982041658	-0.758047076778047	1.5823229849529	1.27499143868737	-0.758047076778047	-0.758047076778047	1.79482082481382	1.3363452476992	2.64869048924809	1.8232705442356	1.01758471010706	1.77359055448631	-0.758047076778047	1.87259373287461	1.27970926400137	1.16287535108081	-0.758047076778047	-0.758047076778047	1.25446324378391	-0.758047076778047	-0.758047076778047	-0.758047076778047	-0.758047076778047	-0.758047076778047	1.32984163834548	1.08410417766088	1.49668046066852	-0.758047076778047	-0.758047076778047	-0.758047076778047	1.43335021784776	1.58955300243674	2.27705772562681	1.33887596203154	-0.758047076778047	0.921020056879193	1.19288422301525	0.995097836147443	-0.758047076778047	-0.758047076778047	-0.758047076778047	-0.758047076778047	1.07101213500136	1.73539992904505	1.17287228309599	-0.758047076778047	1.35464738488848	-0.758047076778047	-0.758047076778047	-0.758047076778047	-0.758047076778047	1.37686545779471	-0.758047076778047	-0.758047076778047	1.08023098634341	-0.758047076778047	1.33466220729386	-0.758047076778047	-0.758047076778047	0.668001584064085	-0.758047076778047	-0.758047076778047	-0.758047076778047	1.24004672903497	2.61014976280661	0.876711033295119	1.16941122919134	-0.758047076778047	0.998707306844442	0.840103581893124	-0.758047076778047	-0.758047076778047	1.35335789981765	0.83007504396693	0.862213410429852	-0.758047076778047	2.42296548233889	-0.758047076778047	-0.758047076778047	-0.758047076778047	1.37114815449263	1.98717214314382	2.78490598645891	1.52956570830065	1.97382451854747	2.28206074658733	-0.758047076778047	-0.758047076778047	-0.758047076778047	1.42399253492552	-0.758047076778047	1.59346949059934	1.45140488138146	-0.758047076778047	1.58509710985599	-0.758047076778047	-0.758047076778047	-0.758047076778047	1.72310519312053	-0.758047076778047	-0.758047076778047	-0.758047076778047	1.40192853703678	1.59909319217551	-0.758047076778047	-0.758047076778047	-0.758047076778047	2.64454314326659	1.47203807479835	1.02994873480507	0.782180117652367	1.18053849900413	1.02705566873821	1.5531483864239	1.35292849583326	0.902189804265212	2.355032378567	-0.758047076778047	1.06310887106	0.880025377651272	0.845510622120292	-0.758047076778047	0.624719056857246	0.545340219083632	0.805930956225088	0.883354956689949	-0.758047076778047	-0.758047076778047	1.77913875108493	1.33845366220559	0.656604514955334	1.88313862014524	-0.758047076778047	-0.758047076778047	-0.758047076778047	-0.758047076778047	1.49014346965567	1.87521948753727	-0.758047076778047	-0.758047076778047	2.70809575207269	0.993990655981301	0.900479496214817	2.230401212749	-0.758047076778047	1.33718799726825	1.51246118189802	-0.758047076778047	0.514375401688977	0.292333915110767	-0.758047076778047	1.49390905741291	-0.758047076778047	1.79309147132595	1.01787000634338	0.877892986095546	0.753251061700552	-0.758047076778047	1.62251099027771	0.669920761703647	1.09426404760887	1.55952250535416	-0.758047076778047	0.767259516318388	-0.758047076778047	-0.758047076778047	1.18316844782572	-0.758047076778047	0.368868173403511	-0.758047076778047	1.15299951323853	-0.758047076778047	2.03840285461237	1.25369828534131	1.67942921981317	1.58871589483065	-0.758047076778047	1.17983860019819	-0.758047076778047	2.18953658800277	0.915021415122873	-0.758047076778047	1.62860357146409	1.7040071775709	0.715503046168448	0.681556310136984	1.56503423297489	1.71797510908962	1.44090776426905	1.75049585822303	1.83618435993763	1.45453000160385	-0.758047076778047	-0.758047076778047	-0.758047076778047	1.10790911052474	0.71065171980733	-0.758047076778047	-0.758047076778047	-0.758047076778047	0.865694234249722	0.656262271015813	-0.758047076778047	-0.758047076778047	-0.758047076778047	0.579952748493429	2.03162650845326	1.25945247300796	2.24680433643495	-0.758047076778047	0.804862707893168	-0.758047076778047	2.34183337686312	0.942665076084572	0.987655407078993	1.85110078095538	-0.758047076778047	0.578892859264303	1.12385652419725	0.689430150330924	0.781766995133898	1.21814377222294	1.18246630402961	0.166558790126435	1.12527258023546	0.240950755136876	0.550371765683503	1.73947878515309	0.6039000225163	1.41898003572823	1.88693190064606	1.01331790876256	0.851186933774397	-0.758047076778047	0.896342473521815	1.67809922077011	1.65666880987879	1.03664408932185	0.888858360125884	0.821060119420394	0.8025183002595	0.648947737973975	1.17165924742009	1.31615641088995	-0.758047076778047	-0.758047076778047	0.844155005802039	-0.758047076778047	-0.758047076778047	1.99166063279892	1.97023957224618	1.60531867642755	1.50530048526359	0.860594779370536	0.647933698577306	1.30147144936455	0.825003711899317	-0.758047076778047	1.99729925260943	0.710094222908844	1.90573045538493	1.34247384717861	-0.758047076778047	-0.758047076778047	-0.758047076778047	1.87973698283818	1.5279974607156	1.99899694963178	-0.758047076778047	-0.758047076778047	-0.758047076778047	-0.758047076778047	1.91428704206076	1.43995956387752	1.5996574324546	-0.758047076778047	1.88427508777073	1.60531867642755	2.16256811831199	1.78483295468471	1.75646772777042	2.04549096707136	1.99857225986769	1.50683018643189	1.22698421649408	-0.758047076778047	2.00240085924807	-0.758047076778047	2.59742794358191	2.03267961918164	-0.758047076778047	-0.758047076778047	2.27484167184131	-0.758047076778047	-0.758047076778047	1.3641623946026	1.58676556842522	-0.758047076778047	1.30857856961183	1.73800840926283	-0.758047076778047	-0.758047076778047	-0.758047076778047	-0.758047076778047	-0.758047076778047	2.87513287451029	1.35164155446769	2.97101161187616	1.19573228659339	1.61044329515924	1.07223510280682	0.823467468926322	1.70842947891572	1.53271028169443	-0.758047076778047	-0.758047076778047	1.20505692616595	0.979199287685392	-0.758047076778047	-0.758047076778047	-0.758047076778047	-0.758047076778047	-0.758047076778047	-0.758047076778047	1.09836469210946	-0.758047076778047	-0.758047076778047	-0.758047076778047	-0.758047076778047	1.40283697139753	-0.758047076778047	1.76919715323726	-0.758047076778047	2.24107007582993	-0.758047076778047	-0.758047076778047	-0.758047076778047	1.31348629926948	1.86699038595561	-0.758047076778047	1.56748438303234	1.11111612391292	-0.758047076778047	1.30410435723439	-0.758047076778047	1.17460831625956	1.48914195008876	1.28484998450231	0.752261393769041	-0.758047076778047	-0.758047076778047	2.78901616299687	-0.758047076778047	-0.758047076778047	2.42296548233889	1.37114815449263	1.24532933256653	-0.758047076778047	1.2548459837191	2.49515034377642	2.11110507199803	-0.758047076778047	-0.758047076778047	2.2882075728754	1.32463223639727	1.46983084086073	2.38633617664574	-0.758047076778047	1.53428662372597	-0.758047076778047	0.872706787814738	-0.758047076778047	1.28049812321098	1.70274740593077	-0.758047076778047	-0.758047076778047	1.29362102216062	1.31759760629219	-0.758047076778047	0.718506144473064	1.51812717804618	1.14962167966962	0.835628929472775	-0.758047076778047	1.57514881662425	2.10449434411264	1.89035824719558	-0.758047076778047	1.43006382774196	-0.758047076778047	1.00822881786869	-0.758047076778047	-0.758047076778047	-0.758047076778047	0.8982863900251	-0.758047076778047	-0.758047076778047	-0.758047076778047	2.32701077691502	1.96858925206573	-0.758047076778047	1.66975260823185	-0.758047076778047	1.89545605957008	0.996206625699652	0.908330858259907	-0.758047076778047	1.87948547174795	1.81404825810688	1.00317326851558	1.36090695954337	-0.758047076778047	1.33550331816611	1.05528442462946	1.39966153215796	2.117758147953	-0.758047076778047	-0.758047076778047	-0.758047076778047	0.783420970886078	-0.758047076778047	-0.758047076778047	-0.758047076778047	-0.758047076778047	-0.758047076778047	0.945253484655172	1.06431959433844	1.05050798519331	1.07868700989631	1.88238169524193	0.74910411349385	1.25695416706583	-0.758047076778047	1.47277502242837	-0.758047076778047	-0.758047076778047	-0.758047076778047	-0.758047076778047	-0.758047076778047	-0.758047076778047	0.677477864760948	1.10026445137932	2.17382569127395	-0.758047076778047	1.45044549426371	1.22958043772314	1.16287535108081	-0.758047076778047	-0.758047076778047	1.0354755188813	-0.758047076778047	0.846189398896285	1.81829393903813	-0.758047076778047	0.957804160969149	0.920518302407762	0.739913795628991	1.36242465095924	1.41519306474078	-0.758047076778047	1.02676695646192	1.73702940222231	-0.758047076778047	-0.758047076778047	-0.758047076778047	-0.758047076778047	1.01559059117974	-0.758047076778047	-0.758047076778047	-0.758047076778047	1.87973698283818	1.58732238731745	2.089540521945	-0.758047076778047	-0.758047076778047	-0.758047076778047	1.38841313482033	-0.758047076778047	1.06887650380423	2.64144269612784	-0.758047076778047	-0.758047076778047	-0.758047076778047	-0.758047076778047	-0.758047076778047	1.89341380697584	-0.758047076778047	-0.758047076778047	-0.758047076778047	1.46202643678949	1.46105563117138	-0.758047076778047	1.35164155446769	1.07254114179833	1.0006579564067	-0.758047076778047	-0.758047076778047	1.66631321668179	-0.758047076778047	1.83042396279325	2.43831322384426	1.8857923985859	2.35885619819986	1.45477084727033	-0.758047076778047	-0.758047076778047	-0.758047076778047	-0.758047076778047	2.19542503826182	1.78757803386071	2.05666501727392	-0.758047076778047	1.37027187498863	2.12397435767206	1.51451747448629	1.14827447320168	1.55234353709184	1.1950193481306	1.56394735788726	-0.758047076778047	-0.758047076778047	-0.758047076778047	1.37246422177714	1.28286910413487	-0.758047076778047	-0.758047076778047	-0.758047076778047	0.989577951227047	-0.758047076778047	1.31842223217717	-0.758047076778047	1.31924764926008	1.19395109449488	1.24230662941921	0.741080095675864	-0.758047076778047	0.674655655471935	-0.758047076778047	-0.758047076778047	1.68158161427621	-0.758047076778047	-0.758047076778047	1.36677551354947	-0.758047076778047	-0.758047076778047	-0.758047076778047	1.83474110020621	2.36365510665676	1.67973640686888	1.50326487671004	2.0423838915919	1.63006002875591	-0.758047076778047	-0.758047076778047	-0.758047076778047	1.69709887649445	-0.758047076778047	-0.758047076778047	-0.758047076778047	-0.758047076778047	-0.758047076778047	-0.758047076778047	-0.758047076778047	-0.758047076778047	-0.758047076778047	-0.758047076778047	-0.758047076778047	-0.758047076778047	1.30126925311275	-0.758047076778047	-0.758047076778047	2.32006027506288	-0.758047076778047	-0.758047076778047	1.02244916927875	1.8307830023423	-0.758047076778047	0.876711033295119	1.68312202383101	1.56884838687637	-0.758047076778047	-0.758047076778047	1.06553218791246	-0.758047076778047	0.448415277595468	1.50428211148777	0.714193435601064	-0.758047076778047	-0.758047076778047	-0.758047076778047	-0.758047076778047	1.30410435723439	0.540776491406312	-0.758047076778047	0.762123081264379	0.373498619258322	-0.758047076778047	1.30735601150127	1.58955300243674	1.59515304094813	-0.758047076778047	-0.758047076778047	-0.758047076778047	1.52382855731142	-0.758047076778047	-0.758047076778047	-0.758047076778047	-0.758047076778047	-0.758047076778047	1.11240254060846	-0.758047076778047	-0.758047076778047	-0.758047076778047	-0.758047076778047	-0.758047076778047	1.58983220575327	0.693946393317518	-0.758047076778047	-0.758047076778047	-0.758047076778047	2.9894304462889	-0.758047076778047	-0.758047076778047	-0.758047076778047	1.33214377294152	1.64801265863099	1.7476336051634	2.15958641115955	1.48042560986765	1.57643240926463	1.07745399904652	-0.758047076778047	1.42842516928698	-0.758047076778047	1.16133501935417	-0.758047076778047	-0.758047076778047	-0.758047076778047	-0.758047076778047	-0.758047076778047	-0.758047076778047	1.30735601150127	-0.758047076778047	1.21704528883076	-0.758047076778047	0.802305562453958	-0.758047076778047	-0.758047076778047	-0.758047076778047	-0.758047076778047	0.962830766622377	1.72923293511962	1.29622982418177	0.793848911454491	-0.758047076778047	1.57514881662425	-0.758047076778047	-0.758047076778047	1.4198134899331	0.971373262112673	-0.758047076778047	1.38306455655616	0.984370886621096	-0.758047076778047	1.43523361072652	-0.758047076778047	1.70716387910016	2.03840285461237	1.37951685121609	0.991505364706458	0.86267654736598	-0.758047076778047	0.844380762732217	0.439040436145385	0.585279747272852	1.35207032333866	-0.758047076778047	-0.758047076778047	-0.758047076778047	1.53850349532382	-0.758047076778047	-0.758047076778047	1.01020390263745	-0.758047076778047	1.07468675032269	-0.758047076778047	1.36590360477558	0.943958157674708	0.964957326905802	0.971641780609299	0.760619683328077	-0.758047076778047	0.800605993151022	1.37005294223028	1.50964133274437	2.28187503053958	2.09761370801318	-0.758047076778047	-0.758047076778047	0.856449278073453	-0.758047076778047	0.294596148905772	0.351552353587468	-0.758047076778047	1.25810631170697	0.407757845172572	0.182814045483319	1.32837983265482	0.654895111541787	-0.758047076778047	-0.758047076778047	-0.758047076778047	1.16562092365629	0.95473424330279	1.26276933364669	1.54327074314075	0.592042448562297	0.473695940877038	-0.758047076778047	-0.758047076778047	0.507484812874051	-0.758047076778047	0.416385429188206	0.528402726844237	0.507350507987944	1.33648564897658	0.488586121060216	0.374768498744782	0.34220725289083	0.410920644325607	1.63561522975561	1.54891739187623	0.942406728642638	-0.758047076778047	0.0732677320569149	1.12342131620446	0.18612253162779	-0.758047076778047	0.0380846887062037	1.01644458107661	-0.758047076778047	0.0375276828994393	0.525002990464015	-0.0348065839157447	-0.758047076778047	0.848797380141039	-0.0747491265565859	1.66752569656668	-0.758047076778047	0.188728780284795	1.46677418407269	0.167042766681823	0.580710932349962	0.22536756819449	-0.758047076778047	-0.758047076778047	0.154628536687201	1.32900601772195	-0.758047076778047	0.217572085865673	0.147226050750477	1.1825540391813	-0.758047076778047	-0.758047076778047	0.317702673159554	0.07232688891016	0.625533703555836	1.29820174115063	0.890060285835124	0.428824614624401	0.595969893969828	2.16505937427846	-0.758047076778047	1.42585621537143	1.51709437641351	2.42869557913254	-0.758047076778047	-0.758047076778047	-0.758047076778047	0.988204209737245	-0.758047076778047	1.36677551354947	1.99814774719837	1.08830863114308	-0.758047076778047	-0.758047076778047	1.97216835127925	2.07205910210779	1.08737237723408	1.88655192176589	-0.758047076778047	-0.758047076778047	-0.758047076778047	-0.758047076778047	-0.758047076778047	1.33214377294152	-0.758047076778047	-0.758047076778047	-0.758047076778047	-0.758047076778047	-0.758047076778047	-0.758047076778047	1.31348629926948	1.00541606215931	1.64593507099686	0.833402145182996	2.08306553985659	1.11047369082607	0.764837564080645	2.28858124745592	1.64593507099686	0.623580312637501	1.37334270087804	1.15741179793042	-0.758047076778047	1.84853807401459	-0.758047076778047	1.5996574324546	-0.758047076778047	-0.758047076778047	1.08054014414678	1.09426404760887	1.11047369082607	1.67178161657598	-0.758047076778047	1.65547013625834	1.7373556275086	-0.758047076778047	1.27186073697466	-0.758047076778047	1.17460831625956	-0.758047076778047	1.63943513559458	-0.758047076778047	2.44089232137663	-0.758047076778047	-0.758047076778047	-0.758047076778047	1.83329995111651	-0.758047076778047	-0.758047076778047	0.907098525516206	-0.758047076778047	1.01190088642178	1.18194008988925	1.20758547011728	1.62077749151616	1.1773936469417	1.00317326851558	-0.758047076778047	-0.758047076778047	1.2808928276559	-0.758047076778047	-0.758047076778047	-0.758047076778047	2.01311194590609	-0.758047076778047	-0.758047076778047	-0.758047076778047	-0.758047076778047	-0.758047076778047	-0.758047076778047	2.52750306777381	-0.758047076778047	1.44948713359385	-0.758047076778047	-0.758047076778047	-0.758047076778047	1.97341022285891	1.34268595336811	-0.758047076778047	-0.758047076778047	-0.758047076778047	-0.758047076778047	-0.758047076778047	-0.758047076778047	-0.758047076778047	1.08830863114308	-0.758047076778047	-0.758047076778047	-0.758047076778047	1.17809146142293	-0.758047076778047	1.10567183888193	-0.758047076778047	-0.758047076778047	1.04280809565298	1.51864401734517	1.12407421662931	-0.758047076778047	1.16975667605396	1.4562172809082	-0.758047076778047	2.21931341304798	0.969764153845508	1.8547733494337	0.865926889377842	2.00069748231478	2.29045158350305	-0.758047076778047	-0.758047076778047	1.15299951323853	1.63708259138297	1.2188769013793	-0.758047076778047	1.0048547476881	0.84959300972316	-0.758047076778047	-0.758047076778047	1.70969675272263	-0.758047076778047	-0.758047076778047	-0.758047076778047	1.55180736115317	-0.758047076778047	-0.758047076778047	1.95047630986951	-0.758047076778047	0.996206625699652	-0.758047076778047	0.987107000238593	1.96803974263718	-0.758047076778047	-0.758047076778047	-0.758047076778047	-0.758047076778047	0.998150891804171	-0.758047076778047	2.18317326051633	-0.758047076778047	-0.758047076778047	1.38707293533666	-0.758047076778047	1.74950411943658	-0.758047076778047	1.23517109054518	1.29482409409647	-0.758047076778047	-0.758047076778047	-0.758047076778047	-0.758047076778047	-0.758047076778047	-0.758047076778047	1.06462256720169	1.98801222620191	1.49064464496235	-0.758047076778047	2.11934850995187	-0.758047076778047	-0.758047076778047	1.3826203082897	2.15859439258405	-0.758047076778047	0.926309155204411	-0.758047076778047	-0.758047076778047	-0.758047076778047	2.03355803922432	2.04549096707136	0.87694726940839	-0.758047076778047	1.19608898697654	0.98655898873855	-0.758047076778047	-0.758047076778047	1.88541285408761	-0.758047076778047	1.74127895898743	-0.758047076778047	1.02187528454437	0.85921028090283	2.8215355886441	0.981644597177352	1.61530912730221	-0.758047076778047	0.975141233964186	-0.758047076778047	1.02532501056568	-0.758047076778047	0.935720960880366	1.7810710483819	1.06705056740904	1.99222309018518	0.8025183002595	2.12177052717196	1.92950525059868	-0.758047076778047	-0.758047076778047	1.33845366220559	1.66995531406353	1.1244008658981	2.05128631010504	1.01844091605012	-0.758047076778047	-0.758047076778047	-0.758047076778047	1.3585273406594	1.7868910393389	1.37774836485573	1.16665289984134	-0.758047076778047	-0.758047076778047	0.955434831673774	-0.758047076778047	-0.758047076778047	-0.758047076778047	0.689250144839984	-0.758047076778047	-0.758047076778047	-0.758047076778047	-0.758047076778047	0.851642994706146	-0.758047076778047	-0.758047076778047	1.30735601150127	1.32338664854148	2.57776081270144	-0.758047076778047	-0.758047076778047	-0.758047076778047	-0.758047076778047	-0.758047076778047	1.21339412784386	1.87559516240753	-0.758047076778047	-0.758047076778047	0.778676439234764	-0.758047076778047	1.11886581835919	-0.758047076778047	-0.758047076778047	1.53035084035444	-0.758047076778047	-0.758047076778047	-0.758047076778047	-0.758047076778047	2.79657060394872	1.39065134903946	-0.758047076778047	-0.758047076778047	-0.758047076778047	-0.758047076778047	1.06583562911033	2.14284872966557	-0.758047076778047	0.884547806271452	-0.758047076778047	-0.758047076778047	0.981372506291876	1.59599595822014	-0.758047076778047	0.638379647322316	-0.758047076778047	-0.758047076778047	-0.758047076778047	-0.758047076778047	-0.758047076778047	-0.758047076778047	-0.758047076778047	-0.758047076778047	0.790076740494116	-0.758047076778047	-0.758047076778047	-0.758047076778047	-0.758047076778047	-0.758047076778047	1.27616843845128	-0.758047076778047	0.545483395602415	-0.758047076778047	-0.758047076778047	-0.758047076778047	0.384174422425803	-0.758047076778047	0.376253861113454	-0.758047076778047	-0.758047076778047	-0.758047076778047	0.917514920036845	-0.758047076778047	0.875531008992317	-0.758047076778047	-0.758047076778047	-0.758047076778047	1.24419454261621	1.90379594111181	1.12505456300546	-0.758047076778047	-0.758047076778047	-0.758047076778047	0.651489872218111	-0.758047076778047	-0.758047076778047	0.985190686476438	-0.758047076778047	-0.758047076778047	-0.758047076778047	-0.758047076778047	-0.758047076778047	-0.758047076778047	-0.758047076778047	-0.758047076778047	-0.758047076778047	-0.758047076778047	0.971641780609299	-0.758047076778047	1.81900334102702	-0.758047076778047	-0.758047076778047	-0.758047076778047	1.49971349253116	0.350337082773239	0.567353419081714	-0.758047076778047	1.07776207121768	0.730272337405119	-0.758047076778047	0.224033139914483	0.457332935443563	0.73691015251977	-0.758047076778047	-0.758047076778047	1.11675952765744	-0.758047076778047	1.76650336252443	0.760819945176622	0.875531008992317	-0.758047076778047	0.992608938020857	-0.758047076778047	1.04339770040111	-0.758047076778047	0.654724420616646	-0.758047076778047	1.27918376456374	0.190183200478499	-0.758047076778047	2.25184735191081	0.776418810178396	1.13030335502747	1.21157454931258	0.433584424890582	1.24098761398935	-0.758047076778047	-0.758047076778047	1.89137572712721	-0.758047076778047	-0.758047076778047	1.53665622889412	0.916516505079459	0.804009284429543	0.631759516966314	1.94020334997481	1.6441579142583	-0.758047076778047	2.35169762185274	-0.758047076778047	-0.758047076778047	-0.758047076778047	-0.758047076778047	-0.758047076778047	1.11208074239953	1.12865942696836	1.54327074314075	-0.758047076778047	-0.758047076778047	-0.758047076778047	-0.758047076778047	1.80037541015717	-0.758047076778047	-0.758047076778047	-0.758047076778047	1.54141387270005	-0.758047076778047	-0.758047076778047	-0.758047076778047	-0.758047076778047	-0.758047076778047	-0.758047076778047	1.01644458107661	0.903904118250453	-0.758047076778047	0.84959300972316	-0.758047076778047	-0.758047076778047	-0.758047076778047	-0.758047076778047	-0.758047076778047	2.04090763150649	-0.758047076778047	0.521210018313166	-0.758047076778047	-0.758047076778047	0.432523162520072	1.45188496045663	2.08491140135748	1.7834633079487	1.49466405539968	0.980013514606138	1.72342673446078	-0.758047076778047	0.883354956689949	1.9868922697643	2.01872646266261	1.44566391727001	-0.758047076778047	-0.758047076778047	1.97175473216488	1.0233107974124	-0.758047076778047	1.88465419877896	0.813887117972716	-0.758047076778047	-0.758047076778047	-0.758047076778047	-0.758047076778047	-0.758047076778047	-0.758047076778047	1.3482189968106	-0.758047076778047	-0.758047076778047	1.46057062141347	1.12833104379633	-0.758047076778047	1.95765538293868	-0.758047076778047	-0.758047076778047	0.502535923737751	-0.758047076778047	-0.758047076778047	1.83654550530748	-0.758047076778047	-0.758047076778047	-0.758047076778047	-0.758047076778047	-0.758047076778047	-0.758047076778047	1.32837983265482	-0.758047076778047	1.2392947808676	1.53903196925326	2.5033206326515	1.36069036193398	-0.758047076778047	0.771111874822282	0.867091294626478	1.76762486745171	1.26331052307043	-0.758047076778047	-0.758047076778047	1.19751733217302	-0.758047076778047	1.08706053830896	1.0279224529778	-0.758047076778047	1.48464877153976	1.38528917539135	-0.758047076778047	-0.758047076778047	-0.758047076778047	1.66601033870625	0.867324401880355	-0.758047076778047	1.37863216214468	-0.758047076778047	-0.758047076778047	-0.758047076778047	0.568839805395467	0.562768518568208	0.921522152589116	0.523275902747998	0.329517322097448	0.562915880949032	-0.758047076778047	1.81864857597873	-0.758047076778047	-0.758047076778047	0.874117518114679	0.643055017969	-0.758047076778047	2.13248197127088	-0.758047076778047	1.39267062084384	0.796586062173223	-0.758047076778047	2.06252385832314	-0.758047076778047	-0.758047076778047	-0.758047076778047	-0.758047076778047	-0.758047076778047	-0.758047076778047	-0.758047076778047	1.32110773729525	0.627820311538453	0.757822173738372	1.50734065874189	0.414215773449257	1.22089634378204	1.57900493650871	-0.758047076778047	-0.758047076778047	-0.758047076778047	0.9860113721022	-0.758047076778047	-0.758047076778047	-0.758047076778047	-0.758047076778047	0.91204031463489	0.873411808450916	-0.758047076778047	-0.758047076778047	-0.758047076778047	-0.758047076778047	-0.758047076778047	1.10121603377387	0.867790842915725	0.899747729507653	1.44375841838016	-0.758047076778047	-0.758047076778047	1.32297185235799	2.05756420948239	-0.758047076778047	0.638878943993363	-0.758047076778047	-0.758047076778047	-0.758047076778047	-0.758047076778047	-0.758047076778047	-0.758047076778047	0.902679198811219	0.544196032552196	-0.758047076778047	-0.758047076778047	0.789241260241478	1.65967215257385	-0.758047076778047	-0.758047076778047	1.23704297774597	1.39694879232723	-0.758047076778047	-0.758047076778047	-0.758047076778047	1.96886411868181	1.75813313681125	-0.758047076778047	-0.758047076778047	1.61760770889402	-0.758047076778047	-0.758047076778047	1.52486900347969	-0.758047076778047	-0.758047076778047	-0.758047076778047	-0.758047076778047	1.06735459574305	1.40785012383406	-0.758047076778047	0.886699886845648	-0.758047076778047	-0.758047076778047	-0.758047076778047	1.68096614760467	2.0132555229114	-0.758047076778047	-0.758047076778047	-0.758047076778047	1.65696871569265	-0.758047076778047	-0.758047076778047	-0.758047076778047	-0.758047076778047	0.950196320215634	-0.758047076778047	0.947330694488459	1.03635178170132	-0.758047076778047	0.701237445071136	-0.758047076778047	-0.758047076778047	1.03605958413411	0.944994239315888	-0.758047076778047	-0.758047076778047	1.05768363146666	0.707868905745939	0.847548894770645	-0.758047076778047	-0.758047076778047	1.44019651961658	0.337843791092796	0.721900867957602	1.21302989291183	-0.758047076778047	-0.758047076778047	-0.758047076778047	1.25255214922087	1.10919037166505	1.88124738619068	1.33887596203154	1.08862096176311	-0.758047076778047	-0.758047076778047	-0.758047076778047	-0.758047076778047	-0.758047076778047	-0.758047076778047	-0.758047076778047	-0.758047076778047	-0.758047076778047	-0.758047076778047	-0.758047076778047	-0.758047076778047	0.75722419819384	0.680134828415245	1.31883484173719	-0.758047076778047	1.11272446832088	1.66238332914467	0.687452800918918	0.737006835648521	-0.758047076778047	1.20975895216384	-0.758047076778047	1.08519207901893	1.01388544999661	0.697764141841992	-0.758047076778047	0.618239450169854	1.08084942297437	-0.758047076778047	0.915768580727922	0.468147425172964	-0.758047076778047	1.49365753102366	0.746745759967047	-0.758047076778047	1.01076914733574	-0.758047076778047	0.815185863144945	-0.758047076778047	-0.758047076778047	0.774781537857562	1.44661819119699	-0.758047076778047	0.975951105797618	-0.758047076778047	1.63561522975561	-0.758047076778047	-0.758047076778047	0.853012926268046	-0.758047076778047	1.43476238939047	0.825663127633184	-0.758047076778047	-0.758047076778047	-0.758047076778047	0.665567182215792	-0.758047076778047	-0.758047076778047	-0.758047076778047	-0.758047076778047	-0.758047076778047	-0.758047076778047	-0.758047076778047	-0.758047076778047	0.612464269837953	-0.758047076778047	-0.758047076778047	-0.758047076778047	0.90072358126417	-0.758047076778047	0.801667738219418	0.886939400945682	-0.758047076778047	-0.758047076778047	-0.758047076778047	-0.758047076778047	0.846189398896285	-0.758047076778047	0.823467468926322	-0.758047076778047	-0.758047076778047	0.783214007077853	0.511663577776053	0.494730166786013	0.419138340293674	-0.758047076778047	-0.758047076778047	-0.758047076778047	-0.758047076778047	-0.758047076778047	-0.758047076778047	0.928841127100371	1.40488437095723	1.25217045038647	1.19448504835258	0.201689987629077	-0.758047076778047	-0.758047076778047	-0.758047076778047	-0.758047076778047	-0.758047076778047	-0.758047076778047	0.984097816564153	1.07683821531145	1.26099357780501	1.08084942297437	-0.758047076778047	-0.758047076778047	-0.758047076778047	-0.758047076778047	1.03781442173198	-0.758047076778047	-0.758047076778047	-0.758047076778047	0.86429988155019	-0.758047076778047	-0.758047076778047	-0.758047076778047	-0.758047076778047	-0.758047076778047	-0.758047076778047	-0.758047076778047	-0.758047076778047	-0.758047076778047	-0.758047076778047	0.591578999521576	0.522862149158672	-0.758047076778047	0.372759253098589	0.282766250167648	-0.0453758761820131	-0.758047076778047	-0.758047076778047	0.498818464549919	-0.758047076778047	-0.758047076778047	-0.758047076778047	0.601071160835205	-0.758047076778047	-0.758047076778047	-0.758047076778047	-0.758047076778047	-0.758047076778047	0.720389970876168	-0.758047076778047	-0.758047076778047	0.565574523256287	-0.758047076778047	0.730272337405119	-0.758047076778047	0.636552233442242	-0.758047076778047	-0.758047076778047	-0.758047076778047	-0.758047076778047	0.516963246042765	-0.758047076778047	-0.758047076778047	-0.758047076778047	-0.758047076778047	-0.758047076778047	-0.758047076778047	-0.758047076778047	0.91204031463489	1.11870359938528	1.35228478708443	0.620985154310414	-0.758047076778047	0.811296821694253	1.33529296375223	0.688350857295815	-0.758047076778047	-0.758047076778047	-0.758047076778047	-0.758047076778047	0.858288764411775	-0.758047076778047	-0.758047076778047	-0.758047076778047	0.663487811793725	-0.758047076778047	0.880737572414226	1.63532203166319	0.422136265037117	0.944864650408383	-0.758047076778047	1.0384002500719	0.913777821745463	1.405112152907	1.19146387246927	1.41588459602819	1.55109294495346	0.533153147468915	0.696307151570288	0.757024989601134	-0.758047076778047	1.31759760629219	0.600600929502083	2.02742486259343	0.970568279166137	0.774372828180752	0.870830092903548	0.688530616223324	-0.758047076778047	0.450236205013798	0.48006696905478	-0.758047076778047	-0.758047076778047	-0.758047076778047	0.847548894770645	-0.758047076778047	-0.758047076778047	0.586044519245736	0.532031989683993	0.391994796848154	-0.758047076778047	0.578288027959369	0.611028735664836	-0.758047076778047	-0.758047076778047	-0.758047076778047	-0.758047076778047	-0.758047076778047	-0.758047076778047	0.732958049750225	-0.758047076778047	1.20704298908632	-0.758047076778047	-0.758047076778047	-0.758047076778047	-0.758047076778047	1.269909906354	0.440233611979691	-0.758047076778047	0.74263830204831	0.604845833988871	0.924794119126602	-0.758047076778047	-0.758047076778047	-0.758047076778047	1.13857366244869	1.54247448206751	1.57707487251679	1.21521770268146	-0.758047076778047	0.551672407451118	-0.758047076778047	-0.758047076778047	0.752855021558447	0.586810239919327	0.842576708919071	0.808286867323582	1.01020390263745	0.542911421175393	0.755036102705719	-0.758047076778047	-0.758047076778047	-0.758047076778047	-0.758047076778047	-0.758047076778047	0.485344364551838	0.413304792778293	-0.758047076778047	0.520935110771031	1.16424698222346	1.92212970173875	0.727978817720085	-0.758047076778047	0.405397702938434	-0.758047076778047	0.25823909900661	-0.758047076778047	-0.758047076778047	0.592660920347084	1.52434863243341	1.14995883116587	0.683159181857772	1.09552353275406	-0.758047076778047	-0.758047076778047	1.19608898697654	0.45181911541136	0.941632223137792	-0.758047076778047	-0.758047076778047	1.05468577085219	-0.758047076778047	1.18404697245708	0.784249446880789	-0.758047076778047	0.61679067394298	0.651320083007107	0.738361857711463	-0.758047076778047	-0.758047076778047	-0.758047076778047	-0.758047076778047	-0.758047076778047	0.839879178253313	-0.758047076778047	0.578590369183951	0.482892736336468	0.536670398590253	1.10567183888193	0.184393339665635	0.359212340878445	0.416271022953789	-0.758047076778047	0.391120237647563	0.919766309679426	0.854385487455042	0.451575301376873	1.26770438564959	0.373075998487683	1.39311997756191	-0.758047076778047	-0.758047076778047	0.680667521597429	-0.758047076778047	-0.758047076778047	-0.758047076778047	-0.758047076778047	1.74983458606999	1.37400213926999	-0.758047076778047	-0.758047076778047	-0.758047076778047	-0.758047076778047	1.53271028169443	0.530912936188156	0.989715461891304	-0.758047076778047	-0.758047076778047	-0.758047076778047	-0.758047076778047	1.15673142460336	0.274685412927225	-0.758047076778047	-0.758047076778047	-0.758047076778047	-0.758047076778047	0.610073535813057	0.367194343271604	0.288466761609715	1.73344818966035	-0.758047076778047	0.638213301989391	0.893194611256907	0.943182039689134	1.78551850035767	0.338436648414353	0.365734069487906	0.469907028649971	-0.758047076778047	-0.758047076778047	-0.758047076778047	-0.758047076778047	-0.758047076778047	-0.758047076778047	0.416957817683018	-0.758047076778047	-0.758047076778047	-0.758047076778047	-0.758047076778047	-0.758047076778047	-0.758047076778047	0.333712726015221	0.936105049468272	0.411033940269344	0.166489693706087	0.0889148954859219	1.16310379611463	0.236664276376634	-0.758047076778047	-0.758047076778047	-0.758047076778047	1.20253608174064	-0.758047076778047	-0.758047076778047	-0.758047076778047	-0.758047076778047	1.15605161986494	-0.758047076778047	1.1673416093837	0.963627522674139	2.25455884853872	-0.758047076778047	-0.758047076778047	-0.758047076778047	0.814752680918273	-0.758047076778047	-0.758047076778047	-0.758047076778047	-0.758047076778047	1.04016039035767	1.27264232893813	-0.758047076778047	-0.758047076778047	-0.758047076778047	-0.758047076778047	-0.758047076778047	-0.758047076778047	-0.758047076778047	0.847548894770645	0.821060119420394	0.46451970415151	1.5025026967555	-0.758047076778047	0.726644544363417	1.14491621923066	1.5212326102727	-0.758047076778047	0.825663127633184	0.869893573312542	1.80654546030815	0.674831685701203	0.81561931290338	-0.758047076778047	1.26757482797954	1.27029971312811	-0.758047076778047	1.11256348827122	1.27342464244864	-0.758047076778047	-0.758047076778047	-0.758047076778047	0.288287624416264	-0.758047076778047	-0.758047076778047	-0.758047076778047	-0.758047076778047	1.32110773729525	1.09836469210946	1.00653992625166	1.48789160608775	0.820623302404469	-0.758047076778047	-0.758047076778047	-0.758047076778047	-0.758047076778047	-0.758047076778047	0.719635802167951	0.589113113184751	0.748317083627977	1.08038555012206	0.478787099403601	-0.758047076778047	0.647596041644778	0.661415105808857	-0.758047076778047	0.414215773449257	0.311849569139952	1.72874774474398	1.65367496889069	-0.758047076778047	-0.758047076778047	0.722846916282736	0.775599686819686	-0.758047076778047	1.52878124875715	-0.758047076778047	-0.758047076778047	-0.758047076778047	0.651320083007107	-0.758047076778047	-0.758047076778047	-0.758047076778047	1.31492302062539	-0.758047076778047	-0.758047076778047	0.683159181857772	0.638379647322316	0.71344624202706	0.681734213023059	-0.758047076778047	-0.758047076778047	0.894403720226635	1.32963265735489	0.699772773580133	0.89950396993533	1.0354755188813	0.899016694515741	-0.758047076778047	-0.758047076778047	-0.758047076778047	1.22181589426363	2.35606665868524	-0.758047076778047	-0.758047076778047	1.20758547011728	1.60588669301052	-0.758047076778047	0.938028474301323	2.00881400209694	-0.758047076778047	-0.758047076778047	1.19823243256469	1.57459924907578	-0.758047076778047	-0.758047076778047	0.858288764411775	0.663141898926968	-0.758047076778047	-0.758047076778047	1.30167369341317	-0.758047076778047	-0.758047076778047	-0.758047076778047	-0.758047076778047	0.83696836527597	0.895130149094286	-0.758047076778047	1.44471066029247	-0.758047076778047	-0.758047076778047	-0.758047076778047	-0.758047076778047	-0.758047076778047	0.709537193692887	0.889579277268502	-0.758047076778047	-0.758047076778047	1.4634846141763	0.685660370701969	0.737587225890409	0.511798872629274	-0.758047076778047	1.27774031564237	1.48939222618324	0.937002028664781	-0.758047076778047	-0.758047076778047	-0.758047076778047	0.779293442886775	-0.758047076778047	1.23348996533503	0.531891993048942	1.62251099027771	1.62289664757156	1.42375984934454	1.23032370057335	0.583295766472567	-0.758047076778047	1.56530615151863	1.34992859062767	1.7688600205479	-0.758047076778047	1.09804850603218	1.10758911615147	-0.758047076778047	1.68158161427621	-0.758047076778047	-0.758047076778047	-0.758047076778047	-0.758047076778047	1.36285876253536	-0.758047076778047	-0.758047076778047	-0.758047076778047	2.26328240671042	1.45356726527569	-0.758047076778047	-0.758047076778047	0.785078917564009	-0.758047076778047	-0.758047076778047	0.410015119854409	1.00541606215931	-0.758047076778047	-0.758047076778047	0.760619683328077	-0.758047076778047	0.922275936821248	2.28122527878429	0.588498174205505	1.9270626875016	0.640212316622459	0.327964939832937	-0.758047076778047	1.43147079636757	-0.758047076778047	0.694671879352543	0.901456325485102	-0.758047076778047	0.778882045730231	0.808072365216869	0.968693318199824	1.00149547514416	0.682268212423894	0.389811051979706	-0.758047076778047	0.837191850680783	-0.758047076778047	-0.758047076778047	-0.758047076778047	-0.758047076778047	1.07238810743597	1.51606274214061	0.85713853216955	-0.758047076778047	0.903658970400647	1.39289527054023	-0.758047076778047	-0.758047076778047	0.580862681326575	-0.758047076778047	0.998985666413073	-0.758047076778047	-0.758047076778047	0.713819733929273	1.15554213896214	-0.758047076778047	-0.758047076778047	-0.758047076778047	0.967089910516421	-0.758047076778047	-0.758047076778047	0.743614008599204	-0.758047076778047	-0.758047076778047	0.623417802318255	-0.758047076778047	-0.758047076778047	0.91005960717879	-0.758047076778047	0.848229615911371	-0.758047076778047	0.743418754610686	1.13857366244869	-0.758047076778047	1.03664408932185	0.912288278766904	0.961504712558581	-0.758047076778047	-0.758047076778047	1.21521770268146	1.85146742479411	1.05259408543648	1.44924770358492	0.730272337405119	1.77280053175913	0.832735472535293	0.865926889377842	-0.758047076778047	0.656946940836945	-0.758047076778047	0.728742453474263	0.41126060249814	0.826323160271811	1.06250420926371	1.00289338069456	1.65696871569265	1.63649537229771	1.53876769426407	2.35825783223919	-0.758047076778047	1.57845307980918	-0.758047076778047	0.876592944168533	1.13835201753735	-0.758047076778047	1.37995953065709	-0.758047076778047	1.91467772089112	1.315950722899	0.457702441142437	0.734112362397922	0.589420812134112	-0.758047076778047	-0.758047076778047	0.448536489735882	2.65807860267775	-0.758047076778047	1.61473536209706	0.659349029614153	1.81971325577804	0.845058463267389	0.819968584853653	0.852784421953337	0.717566222114726	-0.758047076778047	0.695579862620504	0.986285131092172	0.79070401243741	0.797853007081878	0.85782844996756	-0.758047076778047	-0.758047076778047	-0.758047076778047	-0.758047076778047	0.8939198359883	0.736426944873001	0.562326645529034	-0.758047076778047	1.37268375890042	-0.758047076778047	0.964824240718612	1.4634846141763	-0.758047076778047	1.77032177450136	0.524242452230581	1.0340172768169	1.31307624842627	1.10153348073246	1.66057501619776	0.888378145328269	0.56794753926816	1.38908400131794	0.766047468768011	0.785078917564009	-0.758047076778047	0.665740765001866	-0.758047076778047	-0.758047076778047	1.26427779591399	0.295776577600306	1.25293402123505	0.593589786611604	-0.758047076778047	1.15656142014511	-0.758047076778047	1.07591544004126	-0.758047076778047	-0.758047076778047	-0.758047076778047	-0.758047076778047	2.93703973739335	2.66807440034689	-0.758047076778047	2.83431820137947	2.89174662760879	-0.758047076778047	-0.758047076778047	-0.758047076778047	-0.758047076778047	1.82612567274808	3.08466645094775	2.74347295144162	-0.758047076778047	-0.758047076778047	-0.758047076778047	2.80441408216757	-0.758047076778047	-0.758047076778047	2.69860745829807	3.21740296164307	-0.758047076778047	3.54491581663801	-0.758047076778047	2.29101332336903	-0.758047076778047	-0.758047076778047	-0.758047076778047	1.77325189471947	-0.758047076778047	1.19040021419832	-0.758047076778047	-0.758047076778047	-0.758047076778047	1.58787953981262	-0.758047076778047	-0.758047076778047	-0.758047076778047	-0.758047076778047	-0.758047076778047	-0.758047076778047	-0.758047076778047	-0.758047076778047	-0.758047076778047	-0.758047076778047	-0.758047076778047	-0.758047076778047	-0.758047076778047	1.18369544985732	-0.758047076778047	-0.758047076778047	-0.758047076778047	1.16630876279982	-0.758047076778047	-0.758047076778047	-0.758047076778047	-0.758047076778047	-0.758047076778047	-0.758047076778047	-0.758047076778047	-0.758047076778047	-0.758047076778047	-0.758047076778047	-0.758047076778047	-0.758047076778047	-0.758047076778047	-0.758047076778047	-0.758047076778047	-0.758047076778047	1.384843800632	-0.758047076778047	-0.758047076778047	-0.758047076778047	-0.758047076778047	-0.758047076778047	-0.758047076778047	-0.758047076778047	1.22624392022595	0.986832945100838	-0.758047076778047	1.67605669285119	-0.758047076778047	-0.758047076778047	-0.758047076778047	-0.758047076778047	-0.758047076778047	-0.758047076778047	-0.758047076778047	-0.758047076778047	-0.758047076778047	-0.758047076778047	1.17217889963138	-0.758047076778047	1.1506335547049	-0.758047076778047	-0.758047076778047	-0.758047076778047	1.47671561350747	-0.758047076778047	1.29402185774511	-0.758047076778047	-0.758047076778047	-0.758047076778047	-0.758047076778047	-0.758047076778047	2.37453125208566	-0.758047076778047	3.00211077721799	-0.758047076778047	2.62454233661525	-0.758047076778047	-0.758047076778047	1.83907723352345	-0.758047076778047	-0.758047076778047	-0.758047076778047	1.75115758268299	2.21669050789501	-0.758047076778047	1.98969447892423	-0.758047076778047	-0.758047076778047	2.36606258374413	-0.758047076778047	2.3873598950729	3.66759420564655	-0.758047076778047	-0.758047076778047	-0.758047076778047	2.19183684249944	-0.758047076778047	3.09382831891543	-0.758047076778047	-0.758047076778047	3.3569181188997	2.29834293273225	2.13119334255036	-0.758047076778047	-0.758047076778047	-0.758047076778047	2.49786703117797	2.77789441726485	3.5215916821031	2.58411451786432	-0.758047076778047	3.19713713258563	2.3684754388698	2.2073016171014	-0.758047076778047	-0.758047076778047	-0.758047076778047	3.18340425052973	3.81109627569282	-0.758047076778047	2.24536786360426	2.90729903264978	-0.758047076778047	-0.758047076778047	-0.758047076778047	-0.758047076778047	-0.758047076778047	3.15036203504061	2.36726833766353	-0.758047076778047	3.0961300749102	-0.758047076778047	-0.758047076778047	-0.758047076778047	-0.758047076778047	-0.758047076778047	-0.758047076778047	-0.758047076778047	-0.758047076778047	-0.758047076778047	2.83707607768269	2.53100142529506	-0.758047076778047	-0.758047076778047	-0.758047076778047	-0.758047076778047	-0.758047076778047	-0.758047076778047	1.65666880987879	-0.758047076778047	-0.758047076778047	-0.758047076778047	1.58704393619293	1.73041998639154	0.786948873612878	0.933675834903384	2.60003528084982	-0.758047076778047	-0.758047076778047	-0.758047076778047	-0.758047076778047	1.44328267748605	-0.758047076778047	-0.758047076778047	-0.758047076778047	2.5226239328323	1.74259028797481	-0.758047076778047	-0.758047076778047	-0.758047076778047	-0.758047076778047	-0.758047076778047	-0.758047076778047	-0.758047076778047	-0.758047076778047	-0.758047076778047	-0.758047076778047	-0.758047076778047	-0.758047076778047	-0.758047076778047	-0.758047076778047	-0.758047076778047	-0.758047076778047	3.0721853206382	-0.758047076778047	-0.758047076778047	1.92924090320309	1.64534231345686	-0.758047076778047	0.545340219083632	0.690150666303563	-0.758047076778047	0.701604120917207	0.373604326920921	-0.758047076778047	-0.758047076778047	-0.758047076778047	-0.758047076778047	2.52401576987955	-0.758047076778047	2.14187245908768	2.01268133602345	2.43960201041427	-0.758047076778047	-0.758047076778047	-0.758047076778047	3.45630456968391	1.87898264028028	1.88276008574117	-0.758047076778047	-0.758047076778047	1.70274740593077	-0.758047076778047	1.17913929799368	-0.758047076778047	3.47520231787387	2.37940044050974	-0.758047076778047	-0.758047076778047	2.06932573501062	1.72697080286917	-0.758047076778047	2.47498667891974	-0.758047076778047	-0.758047076778047	1.75713354791835	-0.758047076778047	-0.758047076778047	-0.758047076778047	1.24646565837647	-0.758047076778047	-0.758047076778047	-0.758047076778047	1.7678493239437	-0.758047076778047	-0.758047076778047	-0.758047076778047	2.30401547013862	1.35636967569406	1.77392933223162	1.2188769013793	-0.758047076778047	1.39966153215796	2.71915681797065	-0.758047076778047	2.89723069474233	2.52960075094576	1.98298211937247	-0.758047076778047	2.56805637439629	-0.758047076778047	3.41887746287947	-0.758047076778047	3.31455827101227	-0.758047076778047	1.82970627626029	-0.758047076778047	-0.758047076778047	-0.758047076778047	-0.758047076778047	-0.758047076778047	1.65606928324796	1.57021440400247	-0.758047076778047	-0.758047076778047	2.38184327663592	-0.758047076778047	-0.758047076778047	-0.758047076778047	-0.758047076778047	-0.758047076778047	2.42169621276944	2.11680509703226	-0.758047076778047	-0.758047076778047	-0.758047076778047	-0.758047076778047	-0.758047076778047	-0.758047076778047	-0.758047076778047	-0.758047076778047	-0.758047076778047	-0.758047076778047	-0.758047076778047	-0.758047076778047	1.12179138321093	-0.758047076778047	-0.758047076778047	-0.758047076778047	-0.758047076778047	-0.758047076778047	-0.758047076778047	-0.758047076778047	-0.758047076778047	1.74983458606999	2.5819110410723	-0.758047076778047	-0.758047076778047	-0.758047076778047	-0.758047076778047	-0.758047076778047	-0.758047076778047	-0.758047076778047	-0.758047076778047	-0.758047076778047	1.49567169789076	2.387564754905	1.88351729855251	-0.758047076778047	-0.758047076778047	-0.758047076778047	-0.758047076778047	-0.758047076778047	-0.758047076778047	1.09868100389372	1.86587350303189	1.45044549426371	-0.758047076778047	-0.758047076778047	1.05768363146666	-0.758047076778047	1.76314660071314	1.73409833043778	-0.758047076778047	-0.758047076778047	-0.758047076778047	-0.758047076778047	-0.758047076778047	-0.758047076778047	1.03168977983482	-0.758047076778047	-0.758047076778047	-0.758047076778047	1.96515970305565	-0.758047076778047	-0.758047076778047	-0.758047076778047	-0.758047076778047	-0.758047076778047	-0.758047076778047	1.01275078624323	1.32380164449861	-0.758047076778047	-0.758047076778047	-0.758047076778047	-0.758047076778047	-0.758047076778047	-0.758047076778047	-0.758047076778047	-0.758047076778047	-0.758047076778047	0.687811875905377	1.59178897778354	1.10951100829756	-0.758047076778047	0.962830766622377	1.22735461112447	1.79378284537425	1.14827447320168	1.02474898484171	0.896585180254248	-0.758047076778047	1.95616118288002	-0.758047076778047	-0.758047076778047	-0.758047076778047	-0.758047076778047	-0.758047076778047	-0.758047076778047	-0.758047076778047	2.21983877608287	-0.758047076778047	-0.758047076778047	-0.758047076778047	2.51155207181674	-0.758047076778047	-0.758047076778047	1.37466207472359	1.62048888625466	-0.758047076778047	-0.758047076778047	-0.758047076778047	-0.758047076778047	2.05846418815663	1.60645505510158	-0.758047076778047	-0.758047076778047	2.26492606794423	-0.758047076778047	-0.758047076778047	1.41611522636323	1.33256300276062	-0.758047076778047	-0.758047076778047	-0.758047076778047	-0.758047076778047	-0.758047076778047	-0.758047076778047	-0.758047076778047	-0.758047076778047	2.50742865522088	2.06932573501062	3.19462827975473	-0.758047076778047	1.92055625432001	-0.758047076778047	-0.758047076778047	-0.758047076778047	1.64002419063968	-0.758047076778047	-0.758047076778047	-0.758047076778047	-0.758047076778047	-0.758047076778047	-0.758047076778047	-0.758047076778047	-0.758047076778047	-0.758047076778047	2.40595407569769	2.51707409343514	-0.758047076778047	-0.758047076778047	1.71733577071785	1.46689625128313	1.67789477046884	-0.758047076778047	2.07205910210779	1.53323542793955	-0.758047076778047	-0.758047076778047	-0.758047076778047	1.91663340353377	-0.758047076778047	-0.758047076778047	-0.758047076778047	1.46934107796062	-0.758047076778047	1.92212970173875	1.21741128874428	2.2621880412113	1.69522342686461	-0.758047076778047	-0.758047076778047	1.02302348114127	0.929348561789477	0.935720960880366	1.44043353824216	1.76448791257961	1.99942181662447	2.39620402499123	0.956486943136054	-0.758047076778047	2.83830394388546	-0.758047076778047	0.909565263491507	2.81851312883764	1.54939842403881	-0.758047076778047	-0.758047076778047	0.384390126098599	0.93036447464292	1.00935681520075	-0.758047076778047	-0.758047076778047	0.872941718203637	-0.758047076778047	1.68915353238757	3.06543338417974	2.32237211281734	2.08214384375024	1.90032322319113	2.24536786360426	-0.758047076778047	2.76803498507883	2.27318264937022	3.32081664685526	2.59001191616863	2.91056580975757	1.91272584883135	2.73032748421467	0.875531008992317	2.17256886551512	2.45829844295934	3.20722641477376	1.6687397278548	2.55270388899906	2.28485037214638	1.4338206931794	1.56204839662757	1.34226179287079	-0.758047076778047	-0.758047076778047	1.79447470911505	2.58117751944885	1.57405000718645	2.32063776781501	2.20522649079621	2.05823911968853	1.06948609278044	1.15435459030498	1.68744846978277	1.54806284372432	-0.758047076778047	-0.758047076778047	-0.758047076778047	2.0156994264216	1.94120588433084	-0.758047076778047	-0.758047076778047	-0.758047076778047	-0.758047076778047	2.64221700225034	-0.758047076778047	1.53850349532382	2.21511988428739	1.31430698867778	2.42360067259721	-0.758047076778047	1.43241001159302	-0.758047076778047	2.66569890465315	2.22669235396548	3.03115942665127	1.24079935249021	1.46105563117138	2.2026383113895	1.59683963850837	1.65606928324796	2.36065328945838	-0.758047076778047	-0.758047076778047	-0.758047076778047	2.31430238036956	1.7834633079487	-0.758047076778047	-0.758047076778047	-0.758047076778047	-0.758047076778047	-0.758047076778047	1.8941791618802	1.71414545066764	2.05621571570414	1.33929846790283	2.66569890465315	-0.758047076778047	-0.758047076778047	-0.758047076778047	2.19491168954422	1.88276008574117	2.37696310662578	-0.758047076778047	1.98549405843619	-0.758047076778047	1.84052685853081	2.78081064037493	-0.758047076778047	-0.758047076778047	1.72826279879034	1.68651971925997	1.7014892907408	-0.758047076778047	1.75779982593062	-0.758047076778047	1.21157454931258	-0.758047076778047	-0.758047076778047	2.24644503593231	1.3292148470642	1.49971349253116	1.89839913904485	-0.758047076778047	-0.758047076778047	-0.758047076778047	2.39992774452302	-0.758047076778047	-0.758047076778047	2.30629292880096	1.42074046881093	-0.758047076778047	-0.758047076778047	-0.758047076778047	-0.758047076778047	1.63590851919199	0.94111633296919	-0.758047076778047	1.28922421806259	-0.758047076778047	-0.758047076778047	2.82335292161949	1.01844091605012	0.934697694107656	-0.758047076778047	-0.758047076778047	-0.758047076778047	-0.758047076778047	1.4591171613903	3.01600633489051	-0.758047076778047	1.45669994413965	1.51761063116544	-0.758047076778047	1.4881415368028	2.4003422811364	2.25909343825503	-0.758047076778047	1.05348983667793	2.3343965370111	-0.758047076778047	-0.758047076778047	-0.758047076778047	1.26253750143213	-0.758047076778047	-0.758047076778047	-0.758047076778047	0.953597182086325	-0.758047076778047	1.14023793988016	-0.758047076778047	-0.758047076778047	-0.758047076778047	1.35982450919715	1.05348983667793	-0.758047076778047	-0.758047076778047	-0.758047076778047	-0.758047076778047	1.30329336882236	1.44757348396276	1.05289255510302	1.06613918758249	-0.758047076778047	-0.758047076778047	0.975141233964186	-0.758047076778047	-0.758047076778047	-0.758047076778047	-0.758047076778047	-0.758047076778047	-0.758047076778047	-0.758047076778047	1.16424698222346	-0.758047076778047	-0.758047076778047	2.33244799011199	-0.758047076778047	0.963096258228143	-0.758047076778047	-0.758047076778047	-0.758047076778047	-0.758047076778047	0.743223556987963	-0.758047076778047	3.32991523262637	-0.758047076778047	-0.758047076778047	0.601698688500387	1.56612238726309	0.566315099165456	0.64205026590096	0.987655407078993	1.39740033659232	2.07175503669436	0.927194360830802	1.67076657045643	1.9082509317561	1.10631041969819	1.65771889627511	-0.758047076778047	2.33693493803721	2.68591854990127	1.39334474193422	1.75980141277139	-0.758047076778047	1.46251223314321	-0.758047076778047	0.568839805395467	1.40124782405597	1.52486900347969	1.75558067883837	2.59875154169694	1.55252233176076	2.39740625404485	0.987015637547278	-0.758047076778047	2.3842916380456	2.62606820589368	3.73197728351151	-0.758047076778047	1.07437987688791	-0.758047076778047	-0.758047076778047	-0.758047076778047	-0.758047076778047	-0.758047076778047	-0.758047076778047	-0.758047076778047	-0.758047076778047	-0.758047076778047	-0.758047076778047	-0.758047076778047	-0.758047076778047	-0.758047076778047	-0.758047076778047	1.66268505044833	1.41796243125294	0.997317028559431	1.2236580466555	0.84959300972316	1.83980177975973	-0.758047076778047	1.8007236216155	-0.758047076778047	-0.758047076778047	-0.758047076778047	-0.758047076778047	-0.758047076778047	-0.758047076778047	-0.758047076778047	-0.758047076778047	2.37574649586334	-0.758047076778047	-0.758047076778047	-0.758047076778047	2.68887548066583	1.51503227292057	1.53061270066038	-0.758047076778047	-0.758047076778047	-0.758047076778047	-0.758047076778047	-0.758047076778047	2.4512700917466	2.29157535869014	2.26712157172223	-0.758047076778047	2.4003422811364	2.89755410487348	2.98209726972311	-0.758047076778047	-0.758047076778047	-0.758047076778047	-0.758047076778047	-0.758047076778047	-0.758047076778047	-0.758047076778047	-0.758047076778047	-0.758047076778047	1.45332674262711	2.32468894013012	-0.758047076778047	-0.758047076778047	2.24860266530438	-0.758047076778047	1.01048647296977	1.36590360477558	-0.758047076778047	-0.758047076778047	3.51173267069392	-0.758047076778047	-0.758047076778047	2.91515496173442	-0.758047076778047	2.55222753745499	2.3990991460778	-0.758047076778047	2.99892764647271	2.62759616435749	-0.758047076778047	-0.758047076778047	2.29045158350305	-0.758047076778047	-0.758047076778047	2.89949648236612	-0.758047076778047	1.69148354085451	2.75198068081495	-0.758047076778047	-0.758047076778047	-0.758047076778047	-0.758047076778047	-0.758047076778047	-0.758047076778047	-0.758047076778047	-0.758047076778047	1.21485266729036	-0.758047076778047	2.34222621682385	3.02247629322439	2.80441408216757	1.70842947891572	-0.758047076778047	2.77440481843441	-0.758047076778047	2.089540521945	-0.758047076778047	-0.758047076778047	-0.758047076778047	-0.758047076778047	-0.758047076778047	-0.758047076778047	2.62301855117663	-0.758047076778047	-0.758047076778047	-0.758047076778047	-0.758047076778047	-0.758047076778047	-0.758047076778047	-0.758047076778047	-0.758047076778047	-0.758047076778047	-0.758047076778047	-0.758047076778047	-0.758047076778047	-0.758047076778047	-0.758047076778047	-0.758047076778047	-0.758047076778047	1.7065317057131	-0.758047076778047	-0.758047076778047	-0.758047076778047	1.73539992904505	-0.758047076778047	-0.758047076778047	-0.758047076778047	-0.758047076778047	-0.758047076778047	-0.758047076778047	0.801030497074871	-0.758047076778047	1.50021998414669	-0.758047076778047	-0.758047076778047	-0.758047076778047	-0.758047076778047	-0.758047076778047	2.1282997414345	-0.758047076778047	1.80351378341845	-0.758047076778047	-0.758047076778047	-0.758047076778047	-0.758047076778047	-0.758047076778047	-0.758047076778047	1.76919715323726	-0.758047076778047	-0.758047076778047	-0.758047076778047	2.99048184921734	2.84538992866348	2.01872646266261	1.74193440086609	-0.758047076778047	-0.758047076778047	-0.758047076778047	-0.758047076778047	-0.758047076778047	-0.758047076778047	-0.758047076778047	-0.758047076778047	-0.758047076778047	-0.758047076778047	-0.758047076778047	-0.758047076778047	-0.758047076778047	3.02898254416339	-0.758047076778047	-0.758047076778047	-0.758047076778047	2.82426267636843	2.59891710224745	-0.758047076778047	-0.758047076778047	-0.758047076778047	-0.758047076778047	-0.758047076778047	3.54491581663801	-0.758047076778047	2.72664729317327	-0.758047076778047	2.93703973739335	-0.758047076778047	-0.758047076778047	2.45780662385337	-0.758047076778047	2.41033894247316	-0.758047076778047	2.96963335505602	-0.758047076778047	-0.758047076778047	-0.758047076778047	-0.758047076778047	3.36847394071558	-0.758047076778047	-0.758047076778047	3.03552547726787	-0.758047076778047	-0.758047076778047	-0.758047076778047	-0.758047076778047	-0.758047076778047	3.00743551714092	-0.758047076778047	-0.758047076778047	-0.758047076778047	3.12411100782623	2.19081388633964	3.17845001011858	2.92405755419325	-0.758047076778047	3.05315566474849	-0.758047076778047	2.43702595832569	-0.758047076778047	-0.758047076778047	-0.758047076778047	-0.758047076778047	-0.758047076778047	1.91194616397772	-0.758047076778047	-0.758047076778047	-0.758047076778047	1.39830411935319	1.97964250832337	2.30117544298125	1.46689625128313	1.55718320671506	1.53166089099051	1.36677551354947	1.1784405915256	-0.758047076778047	-0.758047076778047	0.750483616931045	1.09773244557746	1.18246630402961	2.30004153890792	2.23964134081018	1.82255805569446	1.57185628944738	-0.758047076778047	2.58779672171011	2.6285139444762	1.6423840989856	1.41842483408524	0.924289795923629	-0.758047076778047	-0.758047076778047	1.96913905994793	-0.758047076778047	1.30735601150127	-0.758047076778047	1.18439864551425	1.30491611445234	0.94111633296919	2.24178516576425	1.01815540830248	0.826543308405868	-0.758047076778047	-0.758047076778047	-0.758047076778047	-0.758047076778047	1.26389075388221	1.0756080880575	-0.758047076778047	0.689250144839984	0.483021510064383	1.09868100389372	1.35357268132314	1.33109658745284	0.546056442692408	0.561885093352612	-0.758047076778047	0.712233839744891	-0.758047076778047	1.32796262819941	0.502802364063255	0.312131234034739	1.1943070253166	0.819968584853653	1.01388544999661	1.00373335137001	0.849820495445365	-0.758047076778047	0.722279126642032	0.603270276817032	1.01303429519594	-0.758047076778047	0.731422042623413	-0.758047076778047	-0.758047076778047	-0.758047076778047	0.84959300972316	1.38143674427799	-0.758047076778047	1.40465664769927	0.544338936832776	0.164284277443363	-0.758047076778047	-0.758047076778047	-0.758047076778047	-0.758047076778047	0.101843379543114	0.0997686823600225	0.101368246336367	0.633628232946913	-0.758047076778047	1.01729951952784	-0.118125421421396	0.246713044857945	0.141228156460943	0.529604214729113	1.14428344245798	1.03044954358032	0.700138637036229	0.7530530127829	1.80701270624176	1.09852283228294	0.617917211570855	0.562915880949032	1.50224877870536	0.460543347522802	0.440831155540116	0.543624755012342	-0.758047076778047	-0.758047076778047	1.08425950059845	-0.758047076778047	1.00893362183865	0.389702096562559	0.200124017904229	-0.758047076778047	-0.758047076778047	-0.758047076778047	-0.758047076778047	1.2824734811164	-0.758047076778047	1.27860609049647	0.144983555646398	0.886101446785309	-0.758047076778047	0.615906950294132	1.48730870260201	1.92781462806643	-0.758047076778047	0.299609434574938	1.04507067639886	1.63473590930935	1.19442570307066	1.01161779527823	0.959387879789731	1.68862618742706	1.3627502143893	1.09920846977913	0.417129650457529	0.723794304974512	1.68651971925997	-0.758047076778047	0.270176134429342	1.88034086903635	0.244048023806047	-0.0377471296338971	0.900560848847164	-0.758047076778047	0.774168564439578	0.167181142723227	0.241113268280323	0.144129182745961	0.662450627918092	0.899016694515741	0.224268351464993	0.340120107528178	0.0233711202113253	0.541843006850625	0.869191981161796	0.511866531726995	-0.0179428532862659	0.373287266910262	0.115617567488757	0.396775147306594	-0.0644493973672371	0.294777571726815	-0.758047076778047	-0.131527757847481	0.884070431132685	-0.758047076778047	1.8722191909745	0.667131104556902	0.681556310136984	1.95722047853017	0.61679067394298	0.577985835472418	-0.758047076778047	0.422483229871237	1.12130304780398	1.27970926400137	-0.758047076778047	-0.0146135427414599	0.173804098369426	0.606425376247077	0.122553019374177	0.253879191375855	-0.758047076778047	-0.0363834540320968	0.125120571875755	0.572010437162642	0.525533639565787	-0.758047076778047	-0.758047076778047	-0.758047076778047	0.835851993167171	1.44868928241627	0.608643461455114	0.418448820742434	0.335577448393663	0.400930273314036	0.689970463164898	0.643306453060576	0.000895254795369347	1.08706053830896	0.309228230530048	0.969764153845508	-0.758047076778047	0.417416157739785	1.45730363847787	0.951894819892196	1.21912142141671	1.172063392831	0.755632158829789	-0.758047076778047	0.161201396139363	0.0655303109281371	0.202512395525687	0.459986397427129	-0.0191182728680452	0.545626606209623	-0.0063341367205362	0.674391699361255	0.0227377505441301	0.486120730264719	-0.758047076778047	0.146103356349416	0.0413925819486376	0.08484640896162	-0.758047076778047	0.810937814435748	-0.17175236689556	0.150411732803924	-0.136632246574706	-0.121025752201854	0.442307828721641	0.00016130287998103	0.481735065147261	0.681674906679564	0.823467468926322	0.727788044570926	-0.758047076778047	0.535824368060595	-0.758047076778047	0.85921028090283	0.428064478734635	-0.758047076778047	0.953072966061713	1.19075461435671	0.494204730476802	0.640880049611429	1.45766605008957	0.826213111951035	0.806679703271322	1.11326130253338	-0.758047076778047	-0.758047076778047	-0.758047076778047	0.728678783944418	1.05299207033405	1.00135582497859	-0.758047076778047	-0.758047076778047	-0.758047076778047	0.166006320010529	-0.758047076778047	-0.758047076778047	-0.758047076778047	-0.758047076778047	0.452246043640217	0.433820535963283	0.911792434100917	-0.758047076778047	0.237308817665541	0.690511221004575	-0.758047076778047	-0.0501050752655223	0.337794416970444	0.0839351474644747	-0.758047076778047	0.797430435628654	0.247577235678917	-0.758047076778047	1.19217374172289	0.400596690318485	1.53336676151994	0.936617476493323	0.718036017708608	0.724363382857332	-0.758047076778047	0.879076872621648	-0.758047076778047	0.625778302369786	0.368135222026892	0.410467694841846	0.816161501732946	0.302826034139785	0.348418667367702	0.21641391099603	-0.758047076778047	-0.758047076778047	1.66752569656668	0.947200699475115	-0.758047076778047	1.51864401734517	0.539074002844655	-0.758047076778047	0.176622395944749	0.149081533452028	0.386551942492777	0.155368987801482	0.152950333011165	-0.758047076778047	0.13036621298808	0.186772688114461	0.0690786251353651	0.101071564392556	0.161542877713467	0.0602932597648091	0.964159162468085	1.75696704997849	1.00317326851558	-0.758047076778047	1.79159517119208	0.948458266319939	0.474774039282589	0.754771356384978	0.690511221004575	-0.758047076778047	-0.758047076778047	-0.758047076778047	-0.758047076778047	1.51657841350143	1.40968015771849	-0.758047076778047	-0.758047076778047	0.484569040770129	0.45610298803251	-0.758047076778047	1.26822281481684	-0.758047076778047	0.381378142626804	0.830739213747592	0.702154516413781	0.048458359947643	-0.758047076778047	0.0580469581914318	0.441309650086771	1.01317608889846	-0.758047076778047	0.637008595553567	1.22328929015845	0.400152231349222	0.57422093115434	1.56984993561965	1.38095637697998	1.6921058385909	0.542911421175393	0.227652738583601	1.04221893730996	0.55319337147645	1.18308064701644	0.786740850857428	-0.758047076778047	-0.758047076778047	1.03324066758094	-0.0133791829443436	1.30110753051197	0.306156159142319	0.00366064229615972	1.12590516474991	0.857445080300671	0.489497076622928	-0.0170259788284258	-0.12737589862007	0.204687644193761	0.789867775957187	0.0694626378436478	0.44799124056647	0.948827264869411	1.06024087072814	1.02886256677845	-0.0802197902117421	0.425150555696987	-0.758047076778047	0.53554262375315	-0.758047076778047	0.381807390867851	0.409449927006075	-0.758047076778047	0.572421958276787	-0.758047076778047	-0.758047076778047	0.155975742726335	0.646415641921653	0.734690262322794	-0.758047076778047	1.06009021359093	0.220441282627179	0.224660633169326	1.07827579222653	2.04017029726925	0.824198595721506	1.56186774655613	0.264597459927215	-0.758047076778047	1.02840441989333	0.146169316980585	1.74186155201386	0.587525770164106	1.14123815345964	0.0817224687987855	-0.758047076778047	0.971283777163638	0.474139618224169	0.782317880135521	0.187098117119285	0.518284237162143	0.220596877996766	0.500364530058254	0.431228807177761	0.911668525168559	1.07192918270919	-0.222093567495764	0.24265991528229	-0.758047076778047	0.304026038159438	1.42375984934454	0.852099346893834	0.924415844481602	0.369602139401913	1.17414501397942	0.848343132617877	0.233374695893553	0.929094801008097	0.163185676068405	0.258660402975569	0.802305562453958	0.373340097127199	0.58253439416199	0.0242498435729495	1.06651880070606	0.406688897475165	0.129127992492601	0.559584408145895	0.794953001438039	1.3857347760429	0.14118468009665	1.55785739608754	1.05011126392883	0.0980574919195076	-0.758047076778047	0.675095820330699	-0.0583642789659091	0.444791008777023	0.891119624945984	0.484891965865808	1.05618326531875	0.502336173158201	0.652906530327145	-0.0695635091804041	0.554936314590516	0.228285090671515	0.911131827689129	0.749563636383496	1.3135683329354	-0.0229657980976791	0.549866716568403	-0.758047076778047	-0.758047076778047	0.0199731089364454	0.428376203360054	0.735954810080421	-0.758047076778047	0.2639578608061	0.218268375636447	-0.758047076778047	2.07938367800321	1.24419454261621	-0.758047076778047	-0.758047076778047	1.1773936469417	0.988204209737245	-0.758047076778047	1.64297500015456	2.2010884479499	2.06342818500465	1.45236529686242	1.21266581771214	-0.758047076778047	0.751668284228341	-0.758047076778047	0.933675834903384	1.12423752466616	-0.758047076778047	-0.758047076778047	0.908947801452873	1.91116708582909	1.54167891029418	-0.758047076778047	0.981236497450586	1.39815342456167	0.684408581501417	-0.758047076778047	1.42678952235075	-0.758047076778047	0.976897053305013	-0.758047076778047	0.494730166786013	-0.758047076778047	0.923659875287226	-0.758047076778047	0.340914220393434	0.644565114124076	1.28643801598842	0.938156879650058	0.447446519245654	1.49483191810941	0.432994584890346	1.24969361994869	0.357773965413773	-0.758047076778047	1.15843342579322	1.86639455858077	0.693040659140759	-0.758047076778047	0.272599044991412	-0.758047076778047	0.202063626778906	0.790599427681082	0.613423120809088	0.796797059435744	0.584210656719101	1.60588669301052	0.467144367044227	1.47375855729596	1.16070831053651	1.07940715660101	0.420635265774883	1.80386311359857	0.522724295461337	0.228839096796644	2.29740042674063	0.497100521251787	-0.758047076778047	1.24318712693226	1.49114609764147	-0.758047076778047	-0.758047076778047	1.20020215697008	0.923533955548021	0.206797685231111	1.48431682934544	0.479938853908604	0.199900743974665	0.789345640186116	0.661156484425614	0.221375632997593	-0.123008205388155	0.953597182086325	0.144129182745961	-0.758047076778047	1.5901114928674	1.00560325841319	0.466393229221132	0.582078022106795	0.966333929834763	0.100212386261435	0.882164065147197	0.873568573235789	1.01360162700784	1.43429141695092	0.750089186817244	1.2509719514144	0.707252084570196	1.58660653853798	0.0558133593844844	0.0301604577208035	1.01672945507816	1.75215101865454	1.47844504840569	-0.758047076778047	2.07999641120691	1.57955712159856	1.20650086305318	1.43546931480222	2.03575738963362	0.712140669532221	-0.758047076778047	0.963361843560308	-0.758047076778047	1.78637611081478	1.86997490121889	1.94281201817612	1.97034968929074	0.769893000291429	1.93400982785926	1.90418254461409	2.16630722685927	2.30094189390205	1.7296212635512	-0.758047076778047	1.30919050293229	0.948631890006371	0.907591210285261	0.666088070224326	1.21832699394179	-0.758047076778047	0.830517754506109	1.70379710043536	-0.758047076778047	-0.758047076778047	-0.758047076778047	-0.758047076778047	0.324970504647654	0.297142086118586	0.721522823236359	0.904640054415394	0.708795214471692	1.04030724882199	1.74917376567362	0.825223448657675	-0.758047076778047	1.72664807474042	-0.758047076778047	1.14911621498884	0.444670601524867	0.29924313338299	0.106264323594241	-0.758047076778047	-0.758047076778047	-0.758047076778047	1.60305005778752	1.67086802625927	1.51169126634688	1.0933207425122	1.69616069146292	0.848229615911371	0.716627622915787	-0.758047076778047	-0.758047076778047	1.49340607438124	-0.758047076778047	-0.758047076778047	1.06069301598807	-0.758047076778047	-0.758047076778047	1.2234736480077	0.440233611979691	-0.758047076778047	-0.758047076778047	-0.758047076778047	1.57185628944738	-0.758047076778047	2.07053967057529	0.752063633042236	1.61330248526624	1.31021136293418	1.09836469210946	-0.758047076778047	-0.758047076778047	-0.758047076778047	-0.758047076778047	-0.758047076778047	1.24004672903497	0.938028474301323	1.7635934986865	0.930237409369913	0.456717627767929	0.765845669344817	0.744982367002151	-0.758047076778047	-0.758047076778047	-0.758047076778047	-0.758047076778047	0.753251061700552	0.950196320215634	1.99729925260943	1.39943515160861	0.494730166786013	-0.758047076778047	0.601541747333649	-0.758047076778047	1.52773634708377	1.25350715426289	-0.758047076778047	1.1506335547049	-0.758047076778047	0.718130016555654	0.497628579934768	-0.758047076778047	-0.758047076778047	0.690871973751427	0.602012689431251	1.28743204214193	-0.758047076778047	-0.758047076778047	1.03110899643474	0.982733937832688	-0.758047076778047	-0.758047076778047	-0.758047076778047	0.959652157960071	1.05348983667793	1.6118717982512	-0.758047076778047	-0.758047076778047	-0.758047076778047	1.54008983046736	1.31205197712239	1.27538359050384	1.05738332805754	0.5099075718326	0.479938853908604	-0.758047076778047	0.588037371042312	-0.758047076778047	0.661415105808857	0.285875583676768	0.300618145430726	-0.758047076778047	-0.758047076778047	0.599974506122201	1.15266109682963	1.15894472100773	0.855760686623906	0.666435561782553	0.474837520012011	1.39379444283224	-0.758047076778047	1.47786820190315	1.60404190046485	-0.758047076778047	0.190693350921472	1.17553570795026	-0.758047076778047	0.261874354216887	1.72117820045511	0.863603717866862	-0.758047076778047	1.51109289248171	0.329614501976261	0.314295882573014	0.834737375904653	-0.758047076778047	0.940729649637805	-0.758047076778047	0.217031245721942	0.496704791196225	0.322137136858224	-0.758047076778047	0.229314478696708	-0.758047076778047	0.162158211178796	0.536670398590253	-0.0138205089442601	-0.00601884264951461	-0.758047076778047	0.619045768878091	0.818080594749144	1.07634593415717	0.0132675777567827	0.870303150967087	1.02633409013081	0.427947627156421	0.13381395446587	0.279940457216616	1.64890445465426	0.924962303319567	0.834737375904653	1.37807968443209	0.1847530424512	0.138454455100388	-0.758047076778047	0.278007080357441	0.755632158829789	1.19680285061438	1.058585233423	0.545626606209623	0.0381860489367052	0.722279126642032	0.795848075657175	0.0817224687987855	1.08410417766088	0.353533210206329	0.93117820841604	1.02236715960701	0.922443548945081	-0.758047076778047	0.614143221409886	-0.0327627837260809	-0.0566501686365898	0.405622039086094	-0.0496669383933539	-0.758047076778047	-0.758047076778047	1.12407421662931	-0.00289632924252979	1.03683902224402	0.64263617921386	0.622119223257073	0.806715377913014	0.921647729880359	0.59057604807683	-0.175974007774295	0.255760856020956	0.20296160319663	1.11965420615841	0.64439714942808	0.821934567457648	-0.758047076778047	-0.758047076778047	2.03597758448948	-0.758047076778047	-0.758047076778047	0.308761561448291	0.161474560252747	1.50530048526359	1.03387160331318	1.46311984802594	1.38232426762796	0.197303895837103	0.49855383575683	1.44598189549142	1.29108676075753	-0.758047076778047	0.470032922237133	0.697764141841992	0.572047836738708	-0.758047076778047	0.00695992451491977	0.0228838188644069	0.626349401045377	-0.758047076778047	0.662536996377746	-0.758047076778047	-0.758047076778047	0.361687309643235	0.433348413893143	1.14962167966962	0.430524063268773	-0.758047076778047	-0.758047076778047	-0.758047076778047	0.376998096958978	-0.758047076778047	0.337152981981407	0.85381326685283	0.808179608046453	0.912908555146077	0.784560381716571	0.685928922846152	2.32778583918497	-0.758047076778047	-0.758047076778047	0.403271102159541	1.51040951744134	0.976761845528434	0.88681963402771	0.421442988813809	0.417760163516615	0.721522823236359	1.10418380177941	0.614703871048183	1.33508266048319	1.18334407760542	-0.758047076778047	1.64771558034073	1.38350902972629	0.422020658522618	0.313918757416376	0.161201396139363	0.233534633784215	0.879906746566408	0.918514689204044	0.138260098561242	1.25026454921058	0.744102390345802	0.340417757304771	-0.758047076778047	0.436780395872722	1.26331052307043	1.58913435448572	0.78435307627894	0.913363757171714	-0.758047076778047	0.939828168464773	0.959520007251788	1.08208775012706	1.19823243256469	0.983756617054802	1.02821159708705	0.0179969438809913	-0.109293700741721	-0.758047076778047	0.102854848274137	1.50082814705432	0.0577270975249745	-0.0597216597592577	0.249144984325169	0.411884407675072	-0.118610679851786	-0.758047076778047	0.933675834903384	1.18439864551425	1.32330367332819	1.12114033533074	-0.758047076778047	0.425848500417663	0.75812135842732	0.669920761703647	1.52591063452543	0.306899187452908	0.08484640896162	0.0729907846532698	0.817790584218929	1.4215523699028	1.16562092365629	0.377743372305232	1.24523470812507	0.980738006990559	0.29532223620478	0.960048749630563	0.231778287558457	0.683159181857772	0.483730279870882	0.0549657827525436	0.466956489816973	-0.137971061944282	-0.00325972568213423	0.369864516429984	0.708887916519201	-0.758047076778047	-0.758047076778047	-0.027664697514135	0.252712076995621	-0.0815644182493733	-0.758047076778047	0.42184729412646	0.791017861414714	0.275339227895883	-0.276435210392082	1.27225144283438	1.27055968404269	0.741858749636134	0.806858094693447	0.654297891318519	0.751273165417893	0.230505036626335	-0.758047076778047	0.0827422074703683	0.121679841044995	1.26035110874647	0.291612164311315	0.640963565384695	-0.0325954194606693	0.568021844981451	-0.0896959681926543	0.231618943153512	0.398322674212698	1.55431218877514	0.245522198998724	1.37874269947733	-0.758047076778047	0.059328996490434	0.57040441493134	-0.010096576569726	0.917598182368716	-0.0395981904152771	1.14753446250204	0.389103235306789	0.990128143020083	0.675624411277335	1.13112657914981	1.19181873064739	0.772027453785328	-0.758047076778047	-0.000113552789631132	0.16311710402816	-0.758047076778047	0.03340065168716	-0.758047076778047	0.107889133192154	0.0861027331462419	-0.758047076778047	0.196416932163038	-0.0143053471468708	0.662364270998473	-0.0505824096713834	-0.758047076778047	0.00766072301015733	0.145641912156578	0.890140484848201	0.089260575945631	1.38155502887925	0.762223425593223	1.22279786856943	0.921773328529187	-0.758047076778047	1.89083506162249	1.29338061115154	0.746876564518271	0.841226664204222	-0.758047076778047	-0.758047076778047	0.124242099961154	-0.758047076778047	0.795532035436098	-0.758047076778047	0.832365369905707	0.897131565600717	0.0941893058640682	1.33368194414271	0.511122709382401	0.0406267072579911	0.941374233404404	-0.758047076778047	0.699589917853117	0.590961606401276	0.349023721471601	0.903291402411452	0.425906702216815	0.845284506819166	1.20830933106319	-0.758047076778047	1.13459333217615	-0.00880202225682659	0.871533281570093	1.15979759389495	1.2095413473492	1.40230693779547	1.10678969086298	-0.758047076778047	0.685660370701969	0.725693115893194	2.05816410780295	-0.758047076778047	0.625370690223049	-0.758047076778047	-0.758047076778047	0.818225644901674	0.918764843449208	2.01526772406498	1.39582094243822	0.605793080090728	1.86006124385791	0.99191901737394	1.45116493826788	0.768473712965291	1.51220447111403	1.48116944134623	0.330684695219066	0.45181911541136	0.374874458858859	1.53166089099051	-0.758047076778047	1.60664458597552	1.16958393437185	0.402712847714539	-0.758047076778047	1.03532957124272	1.27290301987999	1.36874049564162	-0.758047076778047	-0.758047076778047	-0.758047076778047	1.07055401149578	-0.758047076778047	0.165523472857539	-0.758047076778047	-0.758047076778047	-0.758047076778047	-0.246015059124133	0.516417492425371	-0.758047076778047	0.325838055456858	0.331464418970911	-0.758047076778047	0.900479496214817	0.71028000321197	0.0834234586442595	0.679070744226855	0.505339618288294	0.761822136712785	0.20393639543881	1.14924255163538	0.842576708919071	0.0771651430294602	-0.758047076778047	0.790494858702948	0.36464150364207	0.27770019676391	0.588190933930099	-0.758047076778047	0.528263580741871	-0.758047076778047	-0.758047076778047	1.21869355850478	0.613103341022842	0.802305562453958	-0.758047076778047	0.363654934288227	0.850617266720458	-0.758047076778047	0.676418102979705	1.73323157349728	1.89379641102848	1.14190565041399	1.56042381649246	0.499613072203789	0.844155005802039	0.817029875554103	1.02734448887115	-0.758047076778047	1.26427779591399	0.542341363566441	0.577834794968674	1.71271326008553	1.49416065358277	0.428064478734635	-0.758047076778047	-0.758047076778047	1.0290796784531	0.683783583449445	1.17774247993083	0.94668094552691	0.960710201310396	-0.758047076778047	0.148550588233652	1.2558035950585	1.09505099183021	0.42549941805355	1.77868464959502	1.10961791577375	1.05998979158842	-0.758047076778047	1.57542372262676	1.10556545841441	-0.0274949091695728	0.863217251425749	-0.758047076778047	0.73257371876473	-0.758047076778047	1.60050443324541	0.888378145328269	-0.758047076778047	0.508022340136126	1.71366781617685	1.34014409847558	1.4001144675615	-0.758047076778047	1.50351907874519	0.717566222114726	-0.758047076778047	0.656176738440984	-0.758047076778047	-0.758047076778047	-0.0433117895593088	1.20664539530684	-0.758047076778047	0.108613306487574	0.0743218757684809	-0.176454070636355	0.0530653853415095	-0.758047076778047	0.221843509495765	0.495716641332466	0.63052588444101	1.15707154014283	-0.758047076778047	-0.758047076778047	0.418621119720161	-0.758047076778047	-0.296476358724697	-0.758047076778047	1.08893341551143	-0.758047076778047	1.45984359739782	0.955960702901231	1.78460454654312	1.3565852018097	1.07484023185494	-0.758047076778047	1.38528917539135	1.0076654405885	2.04297499081142	0.88598181790553	1.76046952786403	-0.758047076778047	-0.758047076778047	-0.758047076778047	0.369392331168372	0.319605242615176	1.06841962196479	0.482249298689246	-0.758047076778047	-0.758047076778047	0.558803180839009	0.863139983071954	0.530075023192287	1.49794299286222	2.47321216508941	1.06462256720169	0.392213658264436	0.945383141099986	0.576175797442013	1.33817224337236	0.889338892170181	1.31369139812612	-0.758047076778047	-0.758047076778047	1.23704297774597	1.49181513314546	-0.758047076778047	-0.758047076778047	1.24155265227146	1.29281991541419	-0.758047076778047	-0.758047076778047	-0.758047076778047	-0.758047076778047	-0.758047076778047	0.978250460990628	-0.758047076778047	1.1005815191824	1.46251223314321	-0.758047076778047	-0.758047076778047	-0.758047076778047	0.363862480022686	0.548497997082726	1.0080879347479	-0.758047076778047	0.462403802433743	0.536670398590253	0.436661699383076	0.716815237048865	0.561002950087997	1.52040346215591	1.2034355019616	0.534838843619224	1.04001355963441	0.606425376247077	-0.758047076778047	0.410694122740899	1.32560227285744	-0.758047076778047	1.24798315472831	0.372126327749119	-0.758047076778047	-0.758047076778047	1.12391094177614	0.813887117972716	0.297142086118586	0.316375094527078	-0.758047076778047	0.23114123251747	1.06933365123707	0.361997499728058	1.76465570699578	0.571374993937771	0.836298331173827	1.92232655631062	0.392432608441309	0.760119285691618	1.23255746516389	-0.758047076778047	-0.758047076778047	0.941245272027745	1.41773132017349	0.578590369183951	-0.758047076778047	0.355317302656546	2.20460474815941	0.636884100714247	2.43471270281945	-0.758047076778047	1.59160244122048	-0.758047076778047	-0.758047076778047	-0.758047076778047	-0.758047076778047	1.71648398129004	-0.758047076778047	0.39517699819729	-0.758047076778047	1.52149187343886	-0.758047076778047	2.1125271492965	0.508291288556047	0.486638887364377	0.375829049317891	-0.758047076778047	0.0765501907465512	0.212115374193111	-0.758047076778047	1.01303429519594	-0.758047076778047	1.48584477299562	0.267593424758428	-0.758047076778047	-0.758047076778047	1.12581788211778	-0.758047076778047	-0.758047076778047	0.080874640141101	-0.758047076778047	0.88705918760496	0.126441692193544	-0.758047076778047	-0.758047076778047	0.168983966561089	-0.758047076778047	0.744493349789285	-0.0633789360041121	-0.758047076778047	0.262213908209674	1.27876359900052	0.824235171974402	0.579271181373356	0.707992338861302	0.960004673548971	0.61203858371967	0.408152195971069	0.215374012387527	0.134327098141637	-0.162602671170262	0.353329700137063	0.287482306393735	0.093489886853419	1.05088009458479	0.0504411123017416	-0.173103581937074	-0.758047076778047	-0.758047076778047	0.719353208417103	-0.221324998023063	0.439437878644295	0.736877927892748	-0.083156350511037	0.90384282359552	0.00204498547278463	0.761220645247449	-0.758047076778047	-0.0352222348162917	-0.758047076778047	0.256893389014339	0.930788182891035	0.215874414091584	-0.758047076778047	-0.758047076778047	-0.758047076778047	1.03503775831434	2.27816748197088	0.458195490537035	-0.758047076778047	0.116786120158702	-0.758047076778047	0.371388866097333	0.434765982360011	-0.758047076778047	0.987289758568457	0.64574210344319	-0.0884907747665863	0.896730843036206	0.304488341723065	0.145839613928864	0.127135347626957	-0.758047076778047	1.04561270372958	-0.758047076778047	0.106504636992566	0.150078802411683	0.456041560751128	-0.758047076778047	0.994267300356832	0.0985877933404947	0.337251612509676	0.0562909239051355	0.988021231508557	0.700321644811109	0.551889453734782	1.42422528143615	0.583143416718566	0.172891964561012	0.412281744688774	0.0419551872864054	-0.758047076778047	0.145773703337933	0.254213172967306	0.412395322476885	1.01597002525259	0.0317023624722629	-0.758047076778047	0.702521701498783	-0.758047076778047	0.197822087489036	-0.758047076778047	0.292424207565455	0.478020542448617	0.311286709043439	0.656091217225271	1.0417773611643	0.851985231524852	0.226154302685484	0.76534143101508	0.129349973045729	1.20301565082891	0.116478291836481	1.78860943364333	0.271213055146224	0.882164065147197	1.35350108159587	0.689700251159497	0.876474874321689	1.29804059764021	-0.758047076778047	-0.758047076778047	-0.758047076778047	0.272252179330995	0.385253808710412	1.46121735929005	0.629376654761246	0.46290095407095	-0.758047076778047	0.579952748493429	0.536811520128602	1.46868847479128	0.438087725536951	0.529656508397905	0.226469365978545	-0.758047076778047	2.00069748231478	1.43539073985507	-0.758047076778047	1.25625085309112	1.38751944154421	0.386335368956635	1.11854141322121	0.790808612975847	1.04339770040111	0.802411923244019	1.09731122690501	0.646078784100654	0.921605868410511	0.440412808065523	1.24032888363968	-0.758047076778047	0.808501435237092	1.1548067852532	1.31471762756523	1.12986464594479	1.10238062490292	1.3740754408734	-0.758047076778047	0.250966698505553	1.58426400234042	1.10344082313843	0.285697380133478	0.43417489036138	0.744395588744542	0.105784112199555	-0.00795136538569542	0.963826843587	1.08229432673014	-0.758047076778047	0.75147069608639	-0.758047076778047	1.01114620843152	0.281793057314071	0.932400485384006	-0.0573914069974106	-0.0818544315501368	-0.758047076778047	0.576055317850749	0.312037328326873	0.102100970843913	-0.0719237717435013	0.121119460993865	1.20975895216384	0.874431388315317	0.75364733272568	1.15443935769685	-0.0154048419530256	0.431463920530082	0.896463816800881	0.948545073122037	-0.758047076778047	-0.758047076778047	0.812267061291835	0.683070030266986	0.558510479723106	0.346808613082464	0.203336278696113	1.8157443273241	-0.758047076778047	-0.758047076778047	-0.758047076778047	-0.758047076778047	0.0680928539089183	-0.758047076778047	0.346457075742796	0.723920724905669	-0.758047076778047	0.757423465062313	0.114329772852884	0.141576124856813	0.821497207678855	0.585738496718792	0.35977849471241	1.17960543321706	-0.758047076778047	0.250552065006965	0.474647098901092	0.634785191625994	0.141771980198638	-0.00407605417756244	0.594209804634726	-0.0594118771030027	-0.758047076778047	0.852936750048932	0.293780561668068	-0.758047076778047	-0.758047076778047	-0.758047076778047	0.649540002398361	-0.758047076778047	-0.758047076778047	0.518877365892748	-0.758047076778047	-0.758047076778047	-0.00969531066291063	0.521416282785006	-0.0157121022342538	-0.758047076778047	0.760269366451816	0.552058321449663	0.703302647440423	1.01547679743387	0.157124128949862	0.452917583973007	-0.0865317605878436	0.316517169395943	0.422194077372508	-0.0791255306427857	0.727724465581394	0.612198182164906	0.723557331972498	0.332782887508823	-0.13519562385655	-0.21025452146606	-0.758047076778047	-0.334353183916331	0.26699275530566	0.20159040187322	-0.202329716232952	0.651404972001084	0.78478848955631	0.964744400297118	0.479778750069293	1.2987733130837	0.834106536684403	-0.0400287013895318	-0.758047076778047	1.41750026928219	-0.758047076778047	0.702705370536724	-0.758047076778047	-0.758047076778047	0.501205541133512	1.1582630653985	-0.758047076778047	1.3829164488211	-0.758047076778047	2.02567925438355	1.48448278521506	0.211046934303566	-0.758047076778047	1.61044329515924	0.953597182086325	0.579649736485641	-0.758047076778047	0.681022891920833	-0.758047076778047	0.541345063668463	-0.758047076778047	-0.758047076778047	-0.758047076778047	1.70065146562359	-0.758047076778047	-0.758047076778047	-0.758047076778047	-0.758047076778047	-0.758047076778047	2.20756129513179	0.578741595609767	-0.758047076778047	1.48216217002231	0.676241643455338	-0.758047076778047	-0.758047076778047	1.12964538099274	-0.758047076778047	1.70379710043536	1.26550459972825	0.874941718399303	1.13162091769137	2.31545148916127	-0.758047076778047	0.528263580741871	1.62811858683635	-0.758047076778047	0.752063633042236	-0.758047076778047	-0.758047076778047	0.807429253405344	0.328546533241063	0.237954235838508	0.33000340538983	-0.758047076778047	-0.758047076778047	-0.758047076778047	0.229076727750881	0.377849925203287	0.483536892646566	0.385145772368169	1.36047381811774	-0.758047076778047	-0.758047076778047	-0.758047076778047	1.30694887926287	0.879550969850239	0.35715872150409	1.14157183308249	-0.758047076778047	1.05933736210368	0.615826673330888	1.6323950636271	-0.758047076778047	0.358287219406315	-0.758047076778047	0.423177814074311	-0.758047076778047	1.47757991680496	1.45212509647819	-0.758047076778047	-0.758047076778047	-0.758047076778047	1.16048053589724	0.624068094595258	-0.758047076778047	-0.758047076778047	1.37231789428613	0.337646322877037	0.667044120869068	-0.758047076778047	-0.758047076778047	-0.758047076778047	0.770603747202806	0.532312081604952	0.027045953066235	1.37543262851541	1.43924907368942	1.67483327886501	-0.758047076778047	0.65549288656483	0.693040659140759	0.674831685701203	0.269917247681698	0.932018307477293	-0.758047076778047	1.14877941343347	0.379878478881342	-0.758047076778047	-0.758047076778047	0.471924659751327	-0.758047076778047	0.544910893927377	0.285875583676768	0.58405808068338	1.11886581835919	0.212650519367585	0.202063626778906	0.0697920851739744	1.11422851256352	1.51092200066472	0.611746092001372	0.044728962282456	-0.758047076778047	1.50734065874189	0.912536326543834	0.94223454674265	-0.758047076778047	-0.758047076778047	1.28484998450231	1.26563384060965	1.42912708216301	1.21093863818973	1.11519689263454	0.252878634426082	-0.0348065839157447	0.993898463490761	0.217572085865673	0.683070030266986	0.775190490658027	0.724743037139163	0.613103341022842	-0.758047076778047	0.480323284922891	-0.758047076778047	0.543910325891738	0.937258507304101	-0.758047076778047	1.1319506452754	1.17426081497333	1.79084788013742	-0.758047076778047	0.535120256198227	1.72858606894558	-0.758047076778047	-0.758047076778047	-0.758047076778047	1.01416937779375	0.893315431951341	0.697581841865251	0.864996719983432	1.18457453849863	0.388940024995681	-0.758047076778047	-0.758047076778047	1.17027512024112	-0.758047076778047	0.389702096562559	-0.758047076778047	-0.758047076778047	1.09963069433355	1.02946580524271	-0.758047076778047	0.223093472693156	-0.758047076778047	0.566611581638258	0.839206392313066	1.23199846396264	1.64563864568879	0.774679337654788	-0.758047076778047	0.197599933420164	0.404053621261366	1.66087616209275	0.269658498077939	-0.758047076778047	-0.758047076778047	0.260011046709482	-0.758047076778047	-0.758047076778047	-0.758047076778047	0.566908208342829	-0.758047076778047	-0.758047076778047	1.05668306783474	0.990678732790026	-0.758047076778047	1.21814377222294	1.32429990358186	0.516281132847147	0.270694319813512	-0.758047076778047	-0.758047076778047	0.90746800807215	0.760119285691618	-0.758047076778047	0.356851369520335	-0.758047076778047	0.415128268482722	0.378489689456053	0.540634432526534	-0.138426133492581	-0.214329142590724	-0.176214139899308	-0.0469460670939037	-0.151478668705216	0.710001352245532	0.148053414227071	0.707572759970809	-0.758047076778047	-0.758047076778047	0.0773330200503294	0.882164065147197	-0.758047076778047	1.31250250597353	0.0920946105689125	-0.758047076778047	1.43629476994593	1.0250369440114	0.887738351826172	0.336906487959926	0.9405149122685	0.775395058303849	-0.113099614426375	0.708980631519411	1.16304667885531	-0.758047076778047	-0.758047076778047	0.406520307415868	-0.758047076778047	-0.0259205166918451	-0.0466245551920317	1.04679661934638	-0.125895247952854	-0.109260404705169	0.857598403558321	0.398876434448509	1.13340305116236	0.69607978751283	-0.0854224151209062	-0.758047076778047	-0.758047076778047	1.37092900229852	0.75364733272568	1.43830263209196	2.2459063131179	1.0362056691654	-0.758047076778047	1.66298686784258	0.84959300972316	0.480836259246721	0.805076226871991	1.35228478708443	-0.758047076778047	1.58213833751597	1.77630408601456	-0.758047076778047	0.62504478958214	-0.758047076778047	0.525210579269771	1.46714043538297	0.747138249414459	-0.758047076778047	2.01469240467514	0.579044160162346	1.21467020972678	-0.758047076778047	-0.758047076778047	-0.758047076778047	-0.758047076778047	1.43617680100352	-0.758047076778047	-0.758047076778047	2.11887114592027	-0.758047076778047	0.619691567820252	-0.758047076778047	-0.758047076778047	0.76102026580698	1.3273371994802	1.2586829749167	-0.758047076778047	0.5642437508704	1.05528442462946	0.667653251979842	-0.758047076778047	1.07760802009855	0.976829446397338	0.279676367500129	-0.758047076778047	0.48819614979309	-0.758047076778047	1.20994033314015	0.916391798275771	-0.758047076778047	0.818225644901674	-0.758047076778047	1.09049753404944	-0.758047076778047	-0.758047076778047	0.3720209134104	0.328255654152453	-0.758047076778047	1.1991868639631	1.20577857987659	0.423061989381478	1.09159425528274	0.274337067613537	-0.758047076778047	-0.758047076778047	0.777341491039946	0.15503226407211	1.34395968124822	0.156583337750137	0.856908707111693	1.83907723352345	0.34280512541922	1.76599910761206	0.388505039185565	0.374133180384144	1.14458115817002	0.353075423706364	0.352465663637765	-0.113198289201884	0.223328212836491	0.787677446184659	0.595607114484258	0.275644639923361	1.44447250472552	1.03023863723728	0.206420182847289	1.61101443470141	-0.758047076778047	1.11919035478149	1.6649812764955	0.257061397892735	0.157394774404207	0.826763525226044	0.709908494570432	0.0508074545601083	-0.758047076778047	0.879195367831058	0.945188664877781	0.367873699145591	-0.0992145759341902	1.17419133241146	0.0803104046364245	0.20023569567945	0.557535828280132	0.764354200815949	0.266135938836388	0.481349690896832	1.56857542521192	0.499613072203789	0.286232183230396	1.71542030633249	1.07909844187017	1.12964538099274	0.742833330733383	0.927574058935506	-0.758047076778047	-0.758047076778047	-0.758047076778047	0.398599483674896	0.617595137843491	-0.0473475382815902	-0.758047076778047	0.959652157960071	-0.758047076778047	0.238277274341147	-0.00651418275594588	0.863255888718618	0.247247836130727	0.580938569852641	0.765980195681266	-0.758047076778047	0.164078081728423	0.669396786364749	0.606109148206273	0.751075692195466	0.582306165858645	1.16093614887878	0.00514401100431766	0.387690386996592	1.09760605655101	0.940600799787334	1.15266109682963	0.545913129741552	-0.758047076778047	1.07330675994938	0.470788866542181	0.970702383391948	0.834848758792599	0.669222221890172	-0.758047076778047	1.54203241271722	0.474076214714587	0.28801903980819	0.341809053411759	0.942277588489126	0.374239014153171	0.691503768139687	1.09049753404944	1.8645101296053	1.15401560912385	0.829190453662178	1.73193289816552	0.946616001706693	0.776623743490894	0.383097203178659	-0.758047076778047	0.559389007018931	-0.758047076778047	1.38040243362845	0.560562358251337	1.22501155149589	-0.758047076778047	0.426081344329258	0.801030497074871	-0.758047076778047	1.13890624386217	2.10505933085959	1.42244244727619	0.904762782342604	-0.758047076778047	0.818225644901674	1.18627678074406	0.645405599798094	1.72826279879034	0.945253484655172	-0.758047076778047	0.248566795826393	0.872471933860704	-0.758047076778047	0.187713455529907	0.64046263461201	1.2005010101163	1.25954870964172	0.314767683574456	1.59234881181405	0.105304453849141	0.862213410429852	1.43948584094293	1.09623287136236	0.143210967771878	-0.758047076778047	0.478659268918564	-0.758047076778047	0.953597182086325	0.777033793292136	0.834848758792599	-0.758047076778047	0.207780639842386	1.52878124875715	-0.758047076778047	0.989028156929662	1.2965648631551	0.223563070692837	0.212880056511816	1.91324597621244	0.483536892646566	-0.758047076778047	1.65307733622336	1.05693308885327	1.04842744506961	1.6949112095958	0.516826760319349	1.71542030633249	0.20401146513076	1.22649061265578	0.925046409760183	1.00289338069456	1.20939630919241	0.250883743161082	1.57580872803062	0.952418211572059	0.30467338215334	0.355317302656546	1.68775825446937	0.708239274028047	-0.758047076778047	-0.758047076778047	0.795532035436098	-0.758047076778047	1.84610356313997	-0.758047076778047	0.895009027365664	0.374027367649409	-0.758047076778047	0.92378581648101	-0.758047076778047	0.391448031260394	0.174436668567624	1.70190847865939	1.3242168403952	0.334300857829407	-0.758047076778047	-0.758047076778047	0.942277588489126	1.45734389920917	-0.758047076778047	1.02063333036861	1.74357495462256	1.13178576461996	0.237228202088151	0.231778287558457	0.84517147607696	1.16889333252833	0.296777585587407	-0.758047076778047	-0.758047076778047	0.897921511339179	1.44423441257073	0.161269671313385	0.342107674375858	0.117957922175274	0.126630758922121	0.699955679966873	1.12407421662931	0.99947303980511	1.2653107754455	-0.114117769817181	0.669222221890172	1.19412904070208	0.899016694515741	1.37863216214468	0.533012887450197	2.16356390996273	0.756925407149462	-0.758047076778047	1.14290792962521	1.26679789838094	0.270089823601533	1.16906592828268	0.295140615338512	1.45032564308533	0.478020542448617	1.69163907725066	0.555009046304729	0.377104501169027	0.817573154834201	2.00716105104484	0.149214370909028	1.328797238887	0.704452774679817	0.497892788875547	-0.758047076778047	1.20939630919241	2.0217624929384	0.0822886739857471	0.473759302329976	0.853317712319974	1.6019885370752	1.81461328884813	0.55460913000592	0.50513890837711	0.444550220094836	0.960710201310396	1.57955712159856	1.49760614588209	0.960004673548971	0.781457315488147	-0.758047076778047	1.11111612391292	0.630854618657317	1.28395801742883	0.137095796960847	0.0703417672554797	0.139038050984968	0.222546202946277	0.220519073833565	0.780426052966805	0.896585180254248	-0.758047076778047	-0.758047076778047	0.167250346927965	1.20217658731097	1.11692135365338	-0.00848885319753336	0.42765560589599	0.879946288102593	1.0088866147581	-0.758047076778047	0.726644544363417	1.76706395307993	1.12073369840604	0.913363757171714	0.862599337137329	0.869659633373892	0.512069555721824	0.660295160434408	0.508392176000368	1.10737585779174	0.93644662823731	0.4323661104426	0.363136426594536	1.01440606440016	1.3496719369961	0.239085833275768	0.902801598586305	0.797324832864277	-0.758047076778047	-0.758047076778047	1.10854948419133	1.66787240418895	1.18482085194107	0.552154838486022	-0.758047076778047	-0.113724034613864	0.793148812075685	0.708239274028047	0.724648103377679	0.900906698521291	-0.171914847859566	0.176587057458479	0.44708366454534	0.624108760096571	0.973370254147087	-0.758047076778047	0.674949065639138	0.474033949604132	1.35741701684481	0.160723765607033	0.638241023196137	0.395314583988709	0.921486277285022	0.449790545526782	0.421596974966786	0.164674020568405	0.391994796848154	0.550443950080151	-0.124248796526715	0.0277194298146215	0.435698225300625	0.405622039086094	0.640445943690261	0.314767683574456	1.28849361712354	0.590470937469426	0.309757643810128	0.313862212819598	0.13750941035818	0.75227787642847	0.829300966930341	-0.758047076778047	2.58264504761599	-0.758047076778047	-0.758047076778047	3.17228646344978	-0.758047076778047	-0.758047076778047	4.63700433304756	3.83651282246739	2.70350520868967	2.27594912298571	3.69522273209734	3.69141787853199	2.3990991460778	2.33752157459984	-0.758047076778047	-0.758047076778047	-0.758047076778047	4.28240125198245	-0.758047076778047	3.85158755408541	2.7990603904319	2.76227513794073	3.24759680438352	3.17524092725792	-0.758047076778047	1.53008905488415	-0.758047076778047	1.04842744506961	2.57843112197508	2.62759616435749	2.06690214331409	1.3005956105568	0.917889674614078	1.96639300214865	1.16544905440712	1.04827904716181	0.833105768737153	1.16952636192326	3.87418668542776	4.62817944810145	3.1979746080023	2.32468894013012	3.31502072310724	3.21548814541406	2.20143266517139	3.6220273960362	2.55508872750068	2.73175474724106	3.48868185801434	2.71336510487918	3.46204727968731	2.54085622420913	3.8279816159774	3.09936018056679	2.81015260404489	3.08450349861839	2.23572221810747	2.7458486698573	2.35077312825504	3.54907925356147	3.54693625653048	3.12293165943583	3.46992293842752	3.48263277754091	1.55772251879998	1.98465605471455	3.44490123086608	2.35193547699335	2.20212143701532	2.61997721053834	2.80441408216757	2.87605597979407
```
