## Supplementary material for "Asynchronous Transitions from High-Risk Hepatoblastoma to Carcinoma": All tables: HBC_heatmap.txt (part 63 of 311)

```
RPL37A	-0.867070390222825	-0.867070390222825	-0.867070390222825	-0.867070390222825	-0.867070390222825	-0.867070390222825	-0.867070390222825	-0.867070390222825	-0.867070390222825	-0.867070390222825	-0.867070390222825	-0.867070390222825	-0.867070390222825	-0.867070390222825	-0.867070390222825	-0.867070390222825	-0.867070390222825	-0.867070390222825	-0.867070390222825	-0.867070390222825	-0.867070390222825	-0.867070390222825	-0.867070390222825	-0.867070390222825	2.48528753186309	-0.867070390222825	-0.867070390222825	-0.867070390222825	-0.867070390222825	-0.867070390222825	-0.867070390222825	-0.867070390222825	-0.867070390222825	0.560188071837309	2.1907198960311	-0.867070390222825	-0.867070390222825	-0.867070390222825	-0.867070390222825	-0.867070390222825	2.08250873128126	-0.867070390222825	-0.867070390222825	-0.867070390222825	-0.867070390222825	-0.867070390222825	0.684107238742831	-0.867070390222825	-0.867070390222825	-0.867070390222825	-0.867070390222825	-0.867070390222825	-0.867070390222825	-0.867070390222825	-0.867070390222825	-0.867070390222825	-0.867070390222825	-0.867070390222825	-0.867070390222825	-0.867070390222825	-0.867070390222825	-0.867070390222825	-0.867070390222825	-0.867070390222825	-0.867070390222825	-0.867070390222825	-0.867070390222825	1.38335502449848	-0.867070390222825	-0.867070390222825	1.1263120291042	1.43313179367269	-0.867070390222825	-0.867070390222825	-0.867070390222825	-0.867070390222825	1.49131001626167	0.82728346736744	1.17034100000581	-0.867070390222825	0.399357979854793	0.629571613309497	-0.867070390222825	-0.867070390222825	-0.867070390222825	-0.867070390222825	-0.867070390222825	-0.867070390222825	-0.867070390222825	-0.867070390222825	-0.867070390222825	-0.867070390222825	-0.867070390222825	-0.867070390222825	-0.867070390222825	-0.867070390222825	-0.867070390222825	-0.867070390222825	-0.867070390222825	0.318047070283956	-0.867070390222825	-0.867070390222825	-0.867070390222825	-0.867070390222825	-0.867070390222825	-0.867070390222825	-0.867070390222825	-0.867070390222825	-0.867070390222825	-0.867070390222825	-0.867070390222825	-0.867070390222825	-0.867070390222825	-0.867070390222825	-0.867070390222825	0.34646866484689	-0.867070390222825	0.517658440752463	-0.867070390222825	-0.867070390222825	-0.867070390222825	0.50995078201761	-0.867070390222825	-0.867070390222825	-0.867070390222825	-0.867070390222825	-0.867070390222825	-0.867070390222825	-0.867070390222825	-0.867070390222825	-0.867070390222825	-0.867070390222825	-0.867070390222825	-0.867070390222825	-0.867070390222825	-0.867070390222825	2.15164594133645	-0.867070390222825	-0.867070390222825	-0.867070390222825	-0.867070390222825	-0.867070390222825	-0.867070390222825	-0.867070390222825	-0.867070390222825	-0.867070390222825	-0.867070390222825	-0.867070390222825	-0.867070390222825	-0.867070390222825	-0.867070390222825	-0.867070390222825	-0.867070390222825	-0.867070390222825	-0.867070390222825	1.61029860698556	0.871668997751605	1.00377701420775	-0.867070390222825	-0.867070390222825	-0.867070390222825	-0.867070390222825	-0.867070390222825	-0.867070390222825	1.36337174242049	-0.867070390222825	-0.867070390222825	-0.867070390222825	-0.867070390222825	-0.867070390222825	-0.867070390222825	-0.867070390222825	-0.867070390222825	-0.867070390222825	-0.867070390222825	0.324497285237928	-0.867070390222825	1.65723123236569	-0.867070390222825	-0.867070390222825	-0.867070390222825	-0.867070390222825	-0.867070390222825	0.97373133921269	-0.867070390222825	-0.867070390222825	0.332470260896753	0.308260029690997	-0.867070390222825	-0.867070390222825	-0.867070390222825	-0.867070390222825	-0.867070390222825	-0.867070390222825	-0.867070390222825	-0.867070390222825	1.53005644263053	-0.867070390222825	-0.867070390222825	-0.867070390222825	-0.867070390222825	-0.867070390222825	0.969926888583787	-0.867070390222825	-0.867070390222825	-0.867070390222825	-0.867070390222825	-0.867070390222825	-0.867070390222825	-0.867070390222825	-0.867070390222825	-0.867070390222825	-0.867070390222825	-0.867070390222825	-0.867070390222825	-0.867070390222825	-0.867070390222825	-0.867070390222825	-0.867070390222825	-0.867070390222825	-0.867070390222825	-0.867070390222825	-0.867070390222825	-0.867070390222825	-0.867070390222825	-0.867070390222825	-0.867070390222825	-0.867070390222825	-0.867070390222825	-0.867070390222825	-0.867070390222825	-0.867070390222825	0.429923671611735	-0.867070390222825	0.861140085203258	1.32810722612253	1.13052537806248	-0.867070390222825	1.31730900156171	0.941812101823176	-0.867070390222825	-0.867070390222825	1.08016375328412	-0.867070390222825	0.441111465659465	-0.867070390222825	-0.867070390222825	-0.867070390222825	-0.867070390222825	-0.867070390222825	-0.867070390222825	-0.867070390222825	-0.867070390222825	1.54835473845497	1.79818155472354	1.25375544844557	1.13773840079823	1.62468892012197	2.67812950773824	2.73230880521198	1.20151668278792	2.29548055194096	-0.867070390222825	-0.867070390222825	1.55522610222322	0.845476935157819	-0.867070390222825	-0.867070390222825	1.45169696786578	-0.867070390222825	-0.867070390222825	-0.867070390222825	-0.867070390222825	1.01393378658333	-0.867070390222825	0.779552248711259	-0.867070390222825	-0.867070390222825	-0.867070390222825	-0.867070390222825	-0.867070390222825	-0.867070390222825	-0.867070390222825	-0.867070390222825	-0.867070390222825	-0.867070390222825	-0.867070390222825	-0.867070390222825	-0.867070390222825	-0.867070390222825	-0.867070390222825	-0.867070390222825	-0.867070390222825	-0.867070390222825	-0.867070390222825	-0.867070390222825	-0.867070390222825	-0.867070390222825	-0.867070390222825	-0.867070390222825	-0.867070390222825	-0.867070390222825	-0.867070390222825	-0.867070390222825	-0.867070390222825	-0.867070390222825	-0.867070390222825	-0.867070390222825	0.565418695987028	-0.867070390222825	-0.867070390222825	0.548336889349306	-0.867070390222825	0.295930135841448	-0.867070390222825	0.89131665821262	-0.867070390222825	-0.867070390222825	1.01101837017236	-0.867070390222825	-0.867070390222825	-0.867070390222825	-0.867070390222825	-0.867070390222825	-0.867070390222825	-0.867070390222825	0.59916073471123	0.702031422392165	-0.867070390222825	-0.867070390222825	-0.867070390222825	-0.867070390222825	-0.867070390222825	-0.867070390222825	-0.867070390222825	-0.867070390222825	-0.867070390222825	-0.867070390222825	-0.867070390222825	-0.867070390222825	-0.867070390222825	-0.867070390222825	-0.867070390222825	-0.867070390222825	-0.867070390222825	-0.867070390222825	2.05775852480236	1.08095798782307	0.743640910915705	1.36003895280674	1.03203094668062	-0.867070390222825	0.375559152588936	1.6092008618671	-0.867070390222825	-0.867070390222825	-0.867070390222825	-0.867070390222825	-0.867070390222825	0.54099386797208	-0.867070390222825	-0.867070390222825	-0.867070390222825	-0.867070390222825	-0.867070390222825	-0.867070390222825	-0.867070390222825	-0.867070390222825	1.77784483347782	0.624014321170232	-0.867070390222825	-0.867070390222825	-0.867070390222825	0.712869214767961	1.32846356141521	-0.867070390222825	-0.867070390222825	-0.867070390222825	-0.867070390222825	-0.867070390222825	-0.867070390222825	-0.867070390222825	-0.867070390222825	-0.867070390222825	-0.867070390222825	-0.867070390222825	-0.867070390222825	-0.867070390222825	1.49131001626167	-0.867070390222825	-0.867070390222825	-0.867070390222825	-0.867070390222825	-0.867070390222825	-0.867070390222825	-0.867070390222825	1.22485974231931	-0.867070390222825	-0.867070390222825	-0.867070390222825	-0.867070390222825	-0.867070390222825	-0.867070390222825	-0.867070390222825	0.388352001130403	1.09175775751491	-0.867070390222825	-0.867070390222825	-0.867070390222825	-0.867070390222825	-0.867070390222825	-0.867070390222825	0.410426041373643	-0.867070390222825	-0.867070390222825	-0.867070390222825	-0.867070390222825	-0.867070390222825	-0.867070390222825	-0.867070390222825	-0.867070390222825	-0.867070390222825	-0.867070390222825	-0.867070390222825	-0.867070390222825	0.619982556784988	-0.867070390222825	-0.867070390222825	-0.867070390222825	-0.867070390222825	-0.867070390222825	-0.867070390222825	-0.867070390222825	0.296546164287245	-0.867070390222825	-0.867070390222825	-0.867070390222825	-0.867070390222825	-0.867070390222825	-0.867070390222825	-0.867070390222825	-0.867070390222825	-0.867070390222825	-0.867070390222825	-0.867070390222825	-0.867070390222825	-0.867070390222825	-0.867070390222825	-0.867070390222825	-0.867070390222825	-0.867070390222825	1.35066465779237	-0.867070390222825	1.27258004920777	1.04597688957151	-0.867070390222825	-0.867070390222825	-0.867070390222825	-0.867070390222825	-0.867070390222825	-0.867070390222825	-0.867070390222825	-0.867070390222825	-0.867070390222825	-0.867070390222825	-0.867070390222825	-0.867070390222825	-0.867070390222825	-0.867070390222825	-0.867070390222825	-0.867070390222825	-0.867070390222825	-0.867070390222825	-0.867070390222825	-0.867070390222825	-0.867070390222825	-0.867070390222825	-0.867070390222825	1.92754427524057	-0.867070390222825	0.889762898537889	-0.867070390222825	-0.867070390222825	1.5435753567445	-0.867070390222825	-0.867070390222825	-0.867070390222825	-0.867070390222825	-0.867070390222825	-0.867070390222825	-0.867070390222825	1.21544425113357	1.02200753845141	-0.867070390222825	-0.867070390222825	-0.867070390222825	0.741614152795625	-0.867070390222825	-0.867070390222825	-0.867070390222825	-0.867070390222825	-0.867070390222825	-0.867070390222825	-0.867070390222825	-0.867070390222825	2.3989922307451	-0.867070390222825	-0.867070390222825	1.03540061858245	-0.867070390222825	-0.867070390222825	-0.867070390222825	-0.867070390222825	-0.867070390222825	-0.867070390222825	-0.867070390222825	-0.867070390222825	-0.867070390222825	-0.867070390222825	-0.867070390222825	1.99788887976522	1.12170238799111	1.99898581605543	-0.867070390222825	2.00669847449219	-0.867070390222825	-0.867070390222825	-0.867070390222825	-0.867070390222825	-0.867070390222825	-0.867070390222825	-0.867070390222825	-0.867070390222825	1.04864318067492	-0.867070390222825	-0.867070390222825	0.467618005109882	0.991618898043829	-0.867070390222825	-0.867070390222825	-0.867070390222825	-0.867070390222825	-0.867070390222825	-0.867070390222825	1.33382627533921	-0.867070390222825	-0.867070390222825	-0.867070390222825	-0.867070390222825	-0.867070390222825	-0.867070390222825	-0.867070390222825	-0.867070390222825	-0.867070390222825	-0.867070390222825	-0.867070390222825	-0.867070390222825	-0.867070390222825	-0.867070390222825	-0.867070390222825	-0.867070390222825	-0.867070390222825	-0.867070390222825	-0.867070390222825	-0.867070390222825	0.79903429958144	-0.867070390222825	-0.867070390222825	-0.867070390222825	-0.867070390222825	-0.867070390222825	-0.867070390222825	0.20345454782783	-0.867070390222825	-0.867070390222825	-0.867070390222825	-0.867070390222825	-0.867070390222825	-0.867070390222825	-0.867070390222825	-0.867070390222825	-0.867070390222825	-0.867070390222825	-0.867070390222825	-0.867070390222825	-0.867070390222825	-0.867070390222825	0.958285111401484	0.524185485400539	-0.867070390222825	-0.867070390222825	-0.867070390222825	-0.867070390222825	0.518560904438331	0.992684066923586	-0.867070390222825	0.366673781068807	-0.867070390222825	-0.867070390222825	-0.867070390222825	0.176859256533616	-0.867070390222825	-0.867070390222825	-0.867070390222825	1.48044742416336	0.576207505624814	-0.867070390222825	-0.867070390222825	-0.867070390222825	-0.867070390222825	-0.867070390222825	-0.867070390222825	-0.867070390222825	-0.867070390222825	-0.867070390222825	-0.867070390222825	-0.867070390222825	1.3830703814364	-0.867070390222825	-0.867070390222825	-0.867070390222825	-0.867070390222825	-0.867070390222825	-0.867070390222825	-0.867070390222825	-0.867070390222825	-0.867070390222825	-0.867070390222825	-0.867070390222825	-0.867070390222825	-0.867070390222825	1.25277615687919	-0.867070390222825	0.790310107182803	-0.867070390222825	-0.867070390222825	-0.867070390222825	-0.867070390222825	-0.867070390222825	-0.867070390222825	-0.867070390222825	-0.867070390222825	-0.867070390222825	-0.867070390222825	-0.867070390222825	-0.867070390222825	-0.867070390222825	-0.867070390222825	-0.867070390222825	-0.867070390222825	-0.867070390222825	-0.867070390222825	-0.867070390222825	-0.867070390222825	-0.867070390222825	-0.867070390222825	-0.867070390222825	-0.867070390222825	2.39090199768413	-0.867070390222825	-0.867070390222825	-0.867070390222825	-0.867070390222825	-0.867070390222825	-0.867070390222825	-0.867070390222825	0.437912206750842	0.534078965099319	0.169681682444107	-0.867070390222825	-0.867070390222825	0.380054348239506	0.659645970661938	-0.867070390222825	-0.867070390222825	0.713840862953415	0.131025321292853	-0.867070390222825	-0.867070390222825	-0.867070390222825	-0.867070390222825	-0.040138343391146	-0.867070390222825	-0.867070390222825	-0.867070390222825	0.575416731827549	1.32873090926277	-0.867070390222825	-0.867070390222825	-0.867070390222825	-0.867070390222825	-0.867070390222825	1.11008543089078	0.756442391842331	-0.867070390222825	0.232301550922022	0.189126608387427	-0.867070390222825	-0.867070390222825	-0.867070390222825	0.250174922233171	0.157041475502537	0.520188636299892	-0.867070390222825	0.771325122859848	-0.867070390222825	-0.867070390222825	-0.867070390222825	-0.867070390222825	-0.867070390222825	-0.867070390222825	-0.867070390222825	-0.867070390222825	-0.867070390222825	-0.867070390222825	-0.867070390222825	-0.867070390222825	-0.867070390222825	-0.867070390222825	-0.867070390222825	-0.867070390222825	-0.867070390222825	-0.867070390222825	-0.867070390222825	-0.867070390222825	-0.867070390222825	-0.867070390222825	-0.867070390222825	-0.867070390222825	-0.867070390222825	-0.867070390222825	-0.867070390222825	-0.867070390222825	-0.867070390222825	-0.867070390222825	-0.867070390222825	1.11132217643954	-0.867070390222825	-0.867070390222825	-0.867070390222825	-0.867070390222825	-0.867070390222825	-0.867070390222825	-0.867070390222825	-0.867070390222825	-0.867070390222825	-0.867070390222825	-0.867070390222825	-0.867070390222825	-0.867070390222825	1.54085547984963	-0.867070390222825	-0.867070390222825	-0.867070390222825	-0.867070390222825	-0.867070390222825	-0.867070390222825	-0.867070390222825	1.23199131274464	-0.867070390222825	2.21083332133088	-0.867070390222825	0.561540056793138	-0.867070390222825	0.417566431482063	-0.867070390222825	-0.867070390222825	-0.867070390222825	-0.867070390222825	-0.867070390222825	-0.867070390222825	-0.867070390222825	-0.867070390222825	-0.867070390222825	-0.867070390222825	-0.867070390222825	-0.867070390222825	-0.867070390222825	-0.867070390222825	-0.867070390222825	-0.867070390222825	-0.867070390222825	-0.867070390222825	-0.867070390222825	-0.867070390222825	-0.867070390222825	-0.867070390222825	-0.867070390222825	-0.867070390222825	1.08135540021627	-0.867070390222825	-0.867070390222825	-0.867070390222825	-0.867070390222825	-0.867070390222825	-0.867070390222825	-0.867070390222825	-0.867070390222825	-0.867070390222825	-0.867070390222825	-0.867070390222825	-0.867070390222825	-0.867070390222825	-0.867070390222825	-0.867070390222825	1.3534113458163	-0.867070390222825	-0.867070390222825	-0.867070390222825	-0.867070390222825	-0.867070390222825	-0.867070390222825	-0.867070390222825	-0.867070390222825	-0.867070390222825	-0.867070390222825	-0.867070390222825	-0.867070390222825	1.05438700989912	-0.867070390222825	-0.867070390222825	-0.867070390222825	-0.867070390222825	-0.867070390222825	-0.867070390222825	-0.867070390222825	-0.867070390222825	-0.867070390222825	-0.867070390222825	-0.867070390222825	-0.867070390222825	-0.867070390222825	0.514420350638745	-0.867070390222825	0.943143610601775	1.56238116085956	0.991264165905673	0.668232301599644	1.52004748461471	-0.867070390222825	-0.867070390222825	0.55423490207511	-0.867070390222825	-0.867070390222825	-0.867070390222825	-0.867070390222825	-0.867070390222825	-0.867070390222825	-0.867070390222825	-0.867070390222825	-0.867070390222825	-0.867070390222825	-0.867070390222825	-0.867070390222825	-0.867070390222825	-0.867070390222825	-0.867070390222825	-0.867070390222825	-0.867070390222825	-0.867070390222825	-0.867070390222825	-0.867070390222825	1.08974682281862	-0.867070390222825	-0.867070390222825	-0.867070390222825	-0.867070390222825	-0.867070390222825	1.20243799544104	-0.867070390222825	-0.867070390222825	1.67668589389724	1.44312718448716	-0.867070390222825	-0.867070390222825	-0.867070390222825	-0.867070390222825	-0.867070390222825	-0.867070390222825	-0.867070390222825	-0.867070390222825	-0.867070390222825	-0.867070390222825	-0.867070390222825	-0.867070390222825	0.752834437700495	-0.867070390222825	-0.867070390222825	-0.867070390222825	-0.867070390222825	-0.867070390222825	-0.867070390222825	-0.867070390222825	-0.867070390222825	-0.867070390222825	-0.867070390222825	-0.867070390222825	-0.867070390222825	1.60264160533131	-0.867070390222825	-0.867070390222825	-0.867070390222825	-0.867070390222825	-0.867070390222825	-0.867070390222825	-0.867070390222825	-0.867070390222825	-0.867070390222825	-0.867070390222825	-0.867070390222825	-0.867070390222825	-0.867070390222825	-0.867070390222825	-0.867070390222825	-0.867070390222825	-0.867070390222825	0.483962437022636	0.680161445277663	0.992328848425901	-0.867070390222825	-0.867070390222825	-0.867070390222825	-0.867070390222825	1.20428367914493	-0.867070390222825	-0.867070390222825	-0.867070390222825	-0.867070390222825	1.23390332196869	-0.867070390222825	-0.867070390222825	-0.867070390222825	-0.867070390222825	-0.867070390222825	-0.867070390222825	-0.867070390222825	-0.867070390222825	0.85607966713308	-0.867070390222825	-0.867070390222825	1.17746645033135	0.258945384863231	-0.867070390222825	-0.867070390222825	-0.867070390222825	-0.867070390222825	-0.867070390222825	-0.867070390222825	1.46720767140047	1.17746645033135	1.36225939772378	1.48618187669658	-0.867070390222825	1.15670809330637	-0.867070390222825	-0.867070390222825	-0.867070390222825	-0.867070390222825	-0.867070390222825	-0.867070390222825	-0.867070390222825	-0.867070390222825	-0.867070390222825	-0.867070390222825	-0.867070390222825	-0.867070390222825	-0.867070390222825	-0.867070390222825	-0.867070390222825	-0.867070390222825	-0.867070390222825	-0.867070390222825	-0.867070390222825	0.756184067582935	-0.867070390222825	-0.867070390222825	-0.867070390222825	1.87342626416919	1.54767043574951	-0.867070390222825	-0.867070390222825	-0.867070390222825	-0.867070390222825	1.8162226407253	-0.867070390222825	-0.867070390222825	-0.867070390222825	-0.867070390222825	-0.867070390222825	-0.867070390222825	-0.867070390222825	-0.867070390222825	-0.867070390222825	-0.867070390222825	-0.867070390222825	-0.867070390222825	1.5101477248896	-0.867070390222825	-0.867070390222825	0.840910171213748	-0.867070390222825	0.100758270043441	-0.867070390222825	-0.867070390222825	-0.867070390222825	-0.867070390222825	-0.867070390222825	-0.867070390222825	-0.867070390222825	-0.867070390222825	0.329581470733045	-0.867070390222825	-0.867070390222825	-0.867070390222825	-0.867070390222825	-0.17024387125914	-0.867070390222825	-0.0437146507038412	0.47919921591139	-0.867070390222825	-0.867070390222825	-0.867070390222825	0.0635401215291734	-0.160740770432306	-0.867070390222825	0.238007008978446	-0.867070390222825	-0.867070390222825	-0.867070390222825	0.090144910343696	-0.867070390222825	0.0606373071226179	-0.867070390222825	-0.170411930116212	-0.867070390222825	-0.867070390222825	-0.867070390222825	0.212084383787845	-0.867070390222825	-0.867070390222825	-0.00382241504217638	-0.867070390222825	-0.867070390222825	0.444781318951832	-0.867070390222825	-0.867070390222825	0.824436888053207	-0.867070390222825	-0.867070390222825	-0.867070390222825	-0.867070390222825	0.136026254653616	-0.867070390222825	-0.867070390222825	-0.867070390222825	0.738333127740736	0.823017766037997	0.800956923373078	-0.867070390222825	0.881428028193708	0.261363051237029	-0.867070390222825	-0.867070390222825	-0.867070390222825	-0.867070390222825	0.895371605655889	-0.867070390222825	-0.867070390222825	-0.867070390222825	-0.867070390222825	-0.867070390222825	-0.867070390222825	1.26708779204959	-0.867070390222825	-0.867070390222825	-0.867070390222825	-0.867070390222825	1.10433880203888	-0.867070390222825	-0.867070390222825	-0.867070390222825	-0.867070390222825	-0.867070390222825	-0.867070390222825	1.40322137634639	-0.867070390222825	-0.867070390222825	-0.867070390222825	-0.867070390222825	-0.867070390222825	-0.867070390222825	-0.867070390222825	-0.867070390222825	-0.867070390222825	-0.867070390222825	-0.867070390222825	1.41731030477287	-0.867070390222825	1.66574153851259	1.40906448610379	-0.867070390222825	-0.867070390222825	-0.867070390222825	-0.867070390222825	-0.867070390222825	-0.867070390222825	-0.867070390222825	-0.867070390222825	-0.867070390222825	0.412695431526576	-0.867070390222825	0.895371605655889	-0.867070390222825	-0.867070390222825	-0.867070390222825	-0.867070390222825	-0.867070390222825	-0.867070390222825	-0.867070390222825	0.94114721805585	1.187817928165	-0.867070390222825	1.27760394000699	1.37288429332097	-0.867070390222825	-0.867070390222825	-0.867070390222825	-0.867070390222825	-0.867070390222825	-0.867070390222825	-0.867070390222825	1.3457423687466	1.49970596006724	-0.867070390222825	-0.867070390222825	-0.867070390222825	-0.867070390222825	-0.867070390222825	-0.867070390222825	1.13348773152701	-0.867070390222825	0.815682719238444	-0.867070390222825	-0.867070390222825	0.999464215182513	0.929277538044142	-0.867070390222825	0.763975199254627	-0.867070390222825	-0.867070390222825	-0.867070390222825	-0.867070390222825	-0.867070390222825	-0.867070390222825	-0.867070390222825	-0.867070390222825	-0.867070390222825	-0.867070390222825	-0.867070390222825	-0.867070390222825	1.89097070535897	-0.867070390222825	1.08613976129805	-0.867070390222825	1.02607575298391	1.16591860419847	-0.867070390222825	2.00669847449219	-0.867070390222825	0.636475914470453	-0.867070390222825	-0.867070390222825	1.43042516388935	-0.867070390222825	-0.867070390222825	-0.867070390222825	-0.867070390222825	-0.867070390222825	-0.867070390222825	-0.867070390222825	-0.867070390222825	-0.867070390222825	-0.867070390222825	-0.867070390222825	-0.867070390222825	1.07897387457283	2.1696938894129	-0.867070390222825	-0.867070390222825	-0.867070390222825	-0.867070390222825	2.57542670199624	-0.867070390222825	-0.867070390222825	-0.867070390222825	1.13646087583977	-0.867070390222825	1.08774090218393	-0.867070390222825	-0.867070390222825	0.869853374461639	-0.867070390222825	-0.867070390222825	-0.867070390222825	-0.867070390222825	-0.867070390222825	-0.867070390222825	-0.867070390222825	-0.867070390222825	-0.867070390222825	-0.867070390222825	-0.867070390222825	-0.867070390222825	-0.867070390222825	-0.867070390222825	-0.867070390222825	-0.867070390222825	1.64956124895189	-0.867070390222825	-0.867070390222825	-0.867070390222825	-0.867070390222825	-0.867070390222825	-0.867070390222825	-0.867070390222825	-0.867070390222825	-0.867070390222825	-0.867070390222825	-0.867070390222825	-0.867070390222825	-0.867070390222825	1.07758791153869	-0.867070390222825	-0.867070390222825	-0.867070390222825	-0.867070390222825	-0.867070390222825	-0.867070390222825	-0.867070390222825	-0.867070390222825	-0.867070390222825	-0.867070390222825	-0.867070390222825	-0.867070390222825	-0.867070390222825	0.944143769180703	1.95235748271558	-0.867070390222825	-0.867070390222825	-0.867070390222825	-0.867070390222825	-0.867070390222825	-0.867070390222825	-0.867070390222825	-0.867070390222825	-0.867070390222825	0.960326775213981	-0.867070390222825	-0.867070390222825	-0.867070390222825	-0.867070390222825	-0.867070390222825	-0.867070390222825	-0.867070390222825	-0.867070390222825	-0.867070390222825	-0.867070390222825	-0.867070390222825	-0.867070390222825	-0.867070390222825	-0.867070390222825	-0.867070390222825	-0.867070390222825	-0.867070390222825	1.81713363212648	-0.867070390222825	-0.867070390222825	-0.867070390222825	-0.867070390222825	-0.867070390222825	0.955910014571062	-0.867070390222825	-0.867070390222825	-0.867070390222825	-0.867070390222825	-0.867070390222825	-0.867070390222825	1.18872419120223	-0.867070390222825	-0.867070390222825	-0.867070390222825	1.64498932616565	-0.867070390222825	-0.867070390222825	-0.867070390222825	-0.867070390222825	-0.867070390222825	-0.867070390222825	-0.867070390222825	-0.867070390222825	1.66263791856345	-0.867070390222825	-0.867070390222825	-0.867070390222825	-0.867070390222825	-0.867070390222825	1.27911689905863	1.33167720107796	-0.867070390222825	-0.867070390222825	-0.867070390222825	-0.867070390222825	-0.867070390222825	-0.867070390222825	1.20428367914493	-0.867070390222825	-0.867070390222825	1.03203094668062	2.51026835817001	-0.867070390222825	-0.867070390222825	-0.867070390222825	-0.867070390222825	-0.867070390222825	-0.867070390222825	-0.867070390222825	-0.867070390222825	1.74010564651747	-0.867070390222825	2.18939298539353	2.64483529544851	1.81987178392943	-0.867070390222825	-0.867070390222825	-0.867070390222825	-0.867070390222825	-0.867070390222825	1.58252802835986	-0.867070390222825	-0.867070390222825	-0.867070390222825	1.09782086377337	-0.867070390222825	-0.867070390222825	-0.867070390222825	-0.867070390222825	-0.867070390222825	-0.867070390222825	-0.867070390222825	-0.867070390222825	-0.867070390222825	1.90384078082736	-0.867070390222825	-0.867070390222825	-0.867070390222825	1.22628122338822	-0.867070390222825	-0.867070390222825	-0.867070390222825	1.56842557329913	1.65877281306321	-0.867070390222825	0.372016580064028	-0.867070390222825	1.06172261586398	-0.867070390222825	-0.867070390222825	-0.867070390222825	-0.867070390222825	-0.867070390222825	0.851643268147141	-0.867070390222825	-0.867070390222825	-0.867070390222825	1.74643369973081	-0.867070390222825	-0.867070390222825	-0.867070390222825	-0.867070390222825	2.73304992177066	2.40061781782941	-0.867070390222825	1.47159925566357	-0.867070390222825	-0.867070390222825	0.813720515278699	-0.867070390222825	-0.867070390222825	-0.867070390222825	-0.867070390222825	-0.867070390222825	-0.867070390222825	-0.867070390222825	1.41317778448786	-0.867070390222825	-0.867070390222825	-0.867070390222825	-0.867070390222825	-0.867070390222825	-0.867070390222825	-0.867070390222825	-0.867070390222825	-0.867070390222825	-0.867070390222825	-0.867070390222825	1.17523314405682	1.20336032690375	-0.867070390222825	-0.867070390222825	-0.867070390222825	-0.867070390222825	0.862036713259158	-0.867070390222825	-0.867070390222825	-0.867070390222825	-0.867070390222825	-0.867070390222825	-0.867070390222825	1.41790224326467	-0.867070390222825	-0.867070390222825	1.07778575955507	-0.867070390222825	-0.867070390222825	-0.867070390222825	2.60659757103328	-0.867070390222825	-0.867070390222825	-0.867070390222825	-0.867070390222825	-0.867070390222825	0.633446448284828	1.14630660822201	-0.867070390222825	-0.867070390222825	-0.867070390222825	-0.867070390222825	-0.867070390222825	-0.867070390222825	-0.867070390222825	-0.867070390222825	-0.867070390222825	1.41200060191641	-0.867070390222825	-0.867070390222825	-0.867070390222825	-0.867070390222825	-0.867070390222825	-0.867070390222825	-0.867070390222825	-0.867070390222825	-0.867070390222825	-0.867070390222825	-0.867070390222825	-0.867070390222825	-0.867070390222825	-0.867070390222825	-0.867070390222825	-0.867070390222825	-0.867070390222825	-0.867070390222825	-0.867070390222825	-0.867070390222825	-0.867070390222825	-0.867070390222825	-0.867070390222825	-0.243841942689012	-0.867070390222825	-0.867070390222825	-0.867070390222825	-0.867070390222825	-0.867070390222825	0.509594602091621	-0.867070390222825	1.08294702121521	-0.867070390222825	-0.867070390222825	-0.867070390222825	-0.867070390222825	-0.867070390222825	-0.867070390222825	-0.867070390222825	1.86764765890471	1.0675619749014	-0.867070390222825	0.962715595249684	0.823301368849997	-0.867070390222825	0.949164302630003	-0.867070390222825	-0.867070390222825	-0.867070390222825	-0.867070390222825	-0.867070390222825	1.25326566109496	-0.867070390222825	-0.867070390222825	-0.867070390222825	-0.867070390222825	-0.867070390222825	-0.867070390222825	1.4244398080593	-0.867070390222825	-0.867070390222825	-0.867070390222825	-0.867070390222825	-0.867070390222825	-0.867070390222825	-0.867070390222825	-0.867070390222825	-0.867070390222825	-0.867070390222825	-0.867070390222825	-0.867070390222825	-0.867070390222825	-0.867070390222825	-0.867070390222825	1.11338762259578	0.975119438837068	-0.867070390222825	1.39366409708698	-0.867070390222825	-0.867070390222825	-0.867070390222825	-0.867070390222825	-0.867070390222825	-0.867070390222825	-0.867070390222825	-0.867070390222825	-0.867070390222825	-0.867070390222825	-0.867070390222825	-0.867070390222825	0.959986120712971	-0.867070390222825	-0.867070390222825	-0.867070390222825	-0.867070390222825	-0.867070390222825	-0.867070390222825	-0.867070390222825	-0.867070390222825	-0.867070390222825	-0.867070390222825	-0.867070390222825	-0.867070390222825	-0.867070390222825	-0.867070390222825	-0.867070390222825	-0.867070390222825	-0.867070390222825	-0.867070390222825	0.696320314924516	-0.867070390222825	0.887283585145417	-0.867070390222825	-0.867070390222825	-0.867070390222825	-0.867070390222825	-0.867070390222825	-0.867070390222825	-0.867070390222825	-0.867070390222825	-0.867070390222825	-0.867070390222825	-0.867070390222825	-0.867070390222825	-0.867070390222825	-0.867070390222825	-0.867070390222825	-0.867070390222825	-0.867070390222825	-0.867070390222825	-0.867070390222825	-0.867070390222825	-0.867070390222825	1.04673777245782	-0.867070390222825	-0.867070390222825	1.13264024669208	-0.867070390222825	-0.867070390222825	-0.867070390222825	-0.867070390222825	-0.867070390222825	-0.867070390222825	-0.867070390222825	-0.867070390222825	-0.867070390222825	0.250287885097906	-0.867070390222825	-0.867070390222825	-0.867070390222825	-0.867070390222825	1.09498573651925	-0.867070390222825	-0.867070390222825	-0.867070390222825	-0.867070390222825	-0.867070390222825	-0.867070390222825	-0.867070390222825	-0.867070390222825	-0.867070390222825	-0.867070390222825	-0.867070390222825	-0.867070390222825	-0.867070390222825	-0.867070390222825	1.63591220647698	1.11173484481878	-0.867070390222825	-0.867070390222825	-0.867070390222825	-0.867070390222825	-0.867070390222825	-0.867070390222825	-0.867070390222825	-0.867070390222825	-0.867070390222825	-0.867070390222825	-0.867070390222825	1.44190962709216	-0.867070390222825	-0.867070390222825	-0.867070390222825	-0.867070390222825	-0.867070390222825	-0.867070390222825	-0.867070390222825	-0.867070390222825	-0.867070390222825	-0.867070390222825	-0.867070390222825	0.540058589352153	-0.867070390222825	0.555191337931362	-0.867070390222825	0.258600911609135	-0.867070390222825	-0.867070390222825	-0.867070390222825	0.3822793115552	-0.867070390222825	-0.867070390222825	-0.867070390222825	-0.867070390222825	-0.867070390222825	-0.867070390222825	-0.867070390222825	-0.867070390222825	-0.867070390222825	-0.867070390222825	-0.867070390222825	1.37852860917273	-0.867070390222825	-0.867070390222825	1.90184970488339	0.920818935425963	-0.867070390222825	-0.867070390222825	-0.867070390222825	1.24887028166902	-0.867070390222825	0.824436888053207	-0.867070390222825	-0.867070390222825	-0.867070390222825	-0.867070390222825	-0.867070390222825	-0.867070390222825	-0.867070390222825	-0.867070390222825	-0.867070390222825	0.668459738696551	0.49568699541713	-0.867070390222825	-0.867070390222825	0.574824287924654	-0.867070390222825	-0.867070390222825	-0.867070390222825	-0.867070390222825	-0.867070390222825	-0.867070390222825	1.65877281306321	-0.867070390222825	-0.867070390222825	-0.867070390222825	-0.867070390222825	-0.867070390222825	-0.867070390222825	-0.867070390222825	-0.867070390222825	-0.867070390222825	0.759809240263922	0.466621318652059	0.613666380903541	-0.867070390222825	0.202321869950089	-0.867070390222825	-0.867070390222825	-0.867070390222825	-0.867070390222825	-0.867070390222825	1.09619957053907	-0.867070390222825	-0.867070390222825	-0.867070390222825	-0.867070390222825	-0.867070390222825	-0.867070390222825	-0.867070390222825	-0.867070390222825	-0.867070390222825	-0.867070390222825	-0.867070390222825	-0.867070390222825	-0.867070390222825	-0.867070390222825	-0.867070390222825	-0.867070390222825	-0.867070390222825	-0.867070390222825	-0.867070390222825	0.751550347653522	1.57969017246845	-0.867070390222825	-0.867070390222825	1.53207152851653	0.825574183493281	-0.867070390222825	0.70238994806959	-0.867070390222825	-0.867070390222825	-0.867070390222825	-0.867070390222825	0.403222790848092	-0.867070390222825	-0.867070390222825	-0.867070390222825	-0.867070390222825	-0.867070390222825	-0.867070390222825	-0.867070390222825	-0.867070390222825	-0.867070390222825	-0.867070390222825	-0.867070390222825	-0.867070390222825	-0.867070390222825	-0.867070390222825	-0.867070390222825	-0.867070390222825	-0.867070390222825	-0.867070390222825	-0.867070390222825	2.00338571638413	0.73356530426371	-0.867070390222825	0.871668997751605	-0.867070390222825	-0.867070390222825	-0.867070390222825	-0.867070390222825	-0.867070390222825	-0.867070390222825	-0.867070390222825	-0.867070390222825	-0.867070390222825	-0.867070390222825	-0.867070390222825	-0.867070390222825	-0.867070390222825	-0.867070390222825	-0.867070390222825	-0.867070390222825	-0.867070390222825	-0.867070390222825	-0.867070390222825	-0.867070390222825	-0.867070390222825	-0.867070390222825	-0.867070390222825	-0.867070390222825	-0.867070390222825	-0.867070390222825	-0.867070390222825	-0.867070390222825	-0.867070390222825	-0.867070390222825	-0.867070390222825	-0.867070390222825	-0.867070390222825	-0.867070390222825	-0.867070390222825	-0.867070390222825	-0.867070390222825	-0.867070390222825	-0.867070390222825	-0.867070390222825	-0.867070390222825	-0.867070390222825	1.8476890083145	-0.867070390222825	-0.867070390222825	-0.867070390222825	-0.867070390222825	-0.867070390222825	1.80266019896944	-0.867070390222825	-0.867070390222825	0.900392638127463	1.90384078082736	-0.867070390222825	1.93523137966631	0.480726199761053	-0.867070390222825	-0.867070390222825	-0.867070390222825	-0.867070390222825	-0.867070390222825	-0.867070390222825	-0.867070390222825	-0.867070390222825	-0.867070390222825	-0.867070390222825	-0.867070390222825	-0.867070390222825	-0.867070390222825	-0.867070390222825	-0.867070390222825	-0.867070390222825	-0.867070390222825	-0.867070390222825	-0.867070390222825	-0.867070390222825	-0.867070390222825	-0.867070390222825	-0.867070390222825	-0.867070390222825	-0.867070390222825	-0.867070390222825	-0.867070390222825	-0.867070390222825	-0.867070390222825	-0.867070390222825	-0.867070390222825	-0.867070390222825	-0.867070390222825	-0.867070390222825	-0.867070390222825	-0.867070390222825	-0.867070390222825	-0.867070390222825	-0.867070390222825	-0.867070390222825	-0.867070390222825	-0.867070390222825	-0.867070390222825	-0.867070390222825	-0.867070390222825	-0.867070390222825	-0.867070390222825	-0.867070390222825	-0.867070390222825	1.15496533801626	-0.867070390222825	-0.867070390222825	-0.867070390222825	-0.867070390222825	-0.867070390222825	-0.867070390222825	-0.867070390222825	-0.867070390222825	-0.867070390222825	1.31836515209842	-0.867070390222825	-0.867070390222825	-0.867070390222825	-0.867070390222825	-0.867070390222825	-0.867070390222825	-0.867070390222825	-0.867070390222825	-0.867070390222825	-0.867070390222825	-0.867070390222825	-0.867070390222825	-0.867070390222825	-0.867070390222825	1.00485894881303	-0.867070390222825	-0.867070390222825	-0.867070390222825	-0.867070390222825	-0.867070390222825	-0.867070390222825	-0.867070390222825	-0.867070390222825	-0.867070390222825	-0.867070390222825	1.4615927899798	-0.867070390222825	-0.867070390222825	-0.867070390222825	-0.867070390222825	-0.867070390222825	-0.867070390222825	-0.867070390222825	-0.867070390222825	1.14415613435835	1.40555398083086	-0.867070390222825	1.03765508392761	-0.867070390222825	1.35837732051783	-0.867070390222825	-0.867070390222825	-0.867070390222825	-0.867070390222825	-0.867070390222825	-0.867070390222825	-0.867070390222825	1.94661562205453	-0.867070390222825	-0.867070390222825	-0.867070390222825	-0.867070390222825	-0.867070390222825	-0.867070390222825	-0.867070390222825	-0.867070390222825	-0.867070390222825	-0.867070390222825	-0.867070390222825	-0.867070390222825	-0.867070390222825	-0.867070390222825	-0.867070390222825	-0.867070390222825	1.28621305191017	-0.867070390222825	-0.867070390222825	0.658300176304059	1.91486470146173	-0.867070390222825	-0.867070390222825	-0.867070390222825	-0.867070390222825	1.90184970488339	-0.867070390222825	-0.867070390222825	-0.867070390222825	-0.867070390222825	-0.867070390222825	-0.867070390222825	-0.867070390222825	-0.867070390222825	-0.867070390222825	-0.867070390222825	-0.867070390222825	-0.867070390222825	-0.867070390222825	-0.867070390222825	-0.867070390222825	1.18330139628259	-0.867070390222825	-0.867070390222825	-0.867070390222825	-0.867070390222825	-0.867070390222825	-0.867070390222825	1.42563365380968	-0.867070390222825	-0.867070390222825	-0.867070390222825	-0.867070390222825	-0.867070390222825	-0.867070390222825	0.506044009824023	-0.867070390222825	-0.867070390222825	-0.867070390222825	-0.867070390222825	-0.867070390222825	-0.867070390222825	-0.867070390222825	-0.867070390222825	0.817087555457607	-0.867070390222825	0.860542937409904	-0.867070390222825	-0.867070390222825	0.670966606219586	-0.867070390222825	-0.867070390222825	-0.867070390222825	-0.867070390222825	1.11836625835986	0.79411389730877	-0.867070390222825	1.28367193773588	-0.867070390222825	-0.867070390222825	-0.867070390222825	-0.867070390222825	-0.867070390222825	-0.867070390222825	0.73356530426371	1.38592097429201	-0.867070390222825	-0.867070390222825	0.875009226170246	-0.867070390222825	-0.867070390222825	-0.867070390222825	-0.867070390222825	-0.867070390222825	-0.867070390222825	-0.867070390222825	-0.867070390222825	-0.867070390222825	-0.867070390222825	-0.867070390222825	-0.867070390222825	-0.867070390222825	-0.867070390222825	-0.867070390222825	-0.867070390222825	1.69014934352349	-0.867070390222825	-0.867070390222825	-0.867070390222825	1.7413678917951	-0.867070390222825	0.333260737379007	0.575614334294896	-0.867070390222825	0.341897194623578	1.41908730877948	-0.867070390222825	-0.867070390222825	1.46283750233712	-0.867070390222825	1.36951509061424	-0.867070390222825	-0.867070390222825	1.72715976988611	-0.867070390222825	-0.867070390222825	-0.867070390222825	-0.867070390222825	-0.867070390222825	-0.867070390222825	-0.867070390222825	-0.867070390222825	-0.867070390222825	-0.867070390222825	-0.867070390222825	-0.867070390222825	-0.867070390222825	-0.867070390222825	-0.867070390222825	-0.867070390222825	-0.867070390222825	-0.867070390222825	-0.867070390222825	-0.867070390222825	1.38763578252898	-0.867070390222825	-0.867070390222825	-0.867070390222825	-0.867070390222825	-0.867070390222825	-0.867070390222825	-0.867070390222825	-0.867070390222825	-0.867070390222825	-0.867070390222825	-0.867070390222825	-0.867070390222825	-0.867070390222825	-0.867070390222825	-0.867070390222825	-0.867070390222825	2.42032441105772	1.98807063362979	-0.867070390222825	-0.867070390222825	-0.867070390222825	-0.867070390222825	-0.867070390222825	-0.867070390222825	-0.867070390222825	-0.867070390222825	-0.867070390222825	-0.867070390222825	-0.867070390222825	-0.867070390222825	-0.867070390222825	-0.867070390222825	-0.867070390222825	-0.867070390222825	-0.867070390222825	-0.867070390222825	-0.867070390222825	-0.867070390222825	-0.867070390222825	-0.867070390222825	-0.867070390222825	-0.867070390222825	-0.867070390222825	-0.867070390222825	-0.867070390222825	-0.867070390222825	-0.867070390222825	-0.867070390222825	1.70138340034678	-0.867070390222825	-0.867070390222825	-0.867070390222825	-0.867070390222825	1.84957223961038	-0.867070390222825	-0.867070390222825	-0.867070390222825	-0.867070390222825	-0.867070390222825	-0.867070390222825	-0.867070390222825	-0.867070390222825	1.38477962615555	-0.867070390222825	-0.867070390222825	-0.867070390222825	-0.867070390222825	-0.867070390222825	-0.867070390222825	-0.867070390222825	-0.867070390222825	-0.867070390222825	-0.867070390222825	-0.867070390222825	-0.867070390222825	1.10148072896999	-0.867070390222825	1.26708779204959	-0.867070390222825	-0.867070390222825	1.49905733787679	-0.867070390222825	-0.867070390222825	-0.867070390222825	1.18963144417264	-0.867070390222825	-0.867070390222825	-0.867070390222825	-0.867070390222825	-0.867070390222825	-0.867070390222825	-0.867070390222825	1.81713363212648	-0.867070390222825	-0.867070390222825	-0.867070390222825	-0.867070390222825	-0.867070390222825	-0.867070390222825	-0.867070390222825	-0.867070390222825	0.482086735613547	0.9654547947263	1.16371626567639	-0.867070390222825	-0.867070390222825	-0.867070390222825	-0.867070390222825	-0.867070390222825	1.1937263836951	1.77130558227262	0.707067860563795	-0.867070390222825	-0.867070390222825	-0.867070390222825	-0.867070390222825	0.969581958233834	-0.867070390222825	-0.867070390222825	1.72724272797501	-0.867070390222825	-0.867070390222825	-0.867070390222825	-0.867070390222825	-0.867070390222825	-0.867070390222825	-0.867070390222825	-0.867070390222825	-0.867070390222825	-0.867070390222825	-0.867070390222825	1.62246044047243	-0.867070390222825	-0.867070390222825	-0.867070390222825	-0.867070390222825	-0.867070390222825	-0.867070390222825	-0.867070390222825	1.7682691725319	-0.867070390222825	-0.867070390222825	-0.867070390222825	-0.867070390222825	-0.867070390222825	-0.867070390222825	-0.867070390222825	-0.867070390222825	-0.867070390222825	-0.867070390222825	-0.867070390222825	-0.867070390222825	-0.867070390222825	2.52298365084478	2.35837246566985	2.47127381986369	0.940482913553074	1.74855244196719	-0.867070390222825	-0.867070390222825	2.66761364202387	2.39413057979416	-0.867070390222825	-0.867070390222825	-0.867070390222825	-0.867070390222825	-0.867070390222825	-0.867070390222825	-0.867070390222825	-0.867070390222825	-0.867070390222825	-0.867070390222825	-0.867070390222825	-0.867070390222825	-0.867070390222825	-0.867070390222825	-0.867070390222825	-0.867070390222825	-0.867070390222825	-0.867070390222825	-0.867070390222825	-0.867070390222825	1.22913142069415	-0.867070390222825	-0.867070390222825	-0.867070390222825	-0.867070390222825	-0.867070390222825	-0.867070390222825	-0.867070390222825	-0.867070390222825	-0.867070390222825	1.33167720107796	-0.867070390222825	-0.867070390222825	-0.867070390222825	-0.867070390222825	-0.867070390222825	-0.867070390222825	-0.867070390222825	-0.867070390222825	-0.867070390222825	-0.867070390222825	1.22628122338822	-0.867070390222825	-0.867070390222825	0.659421484660549	1.3678353441686	1.07659940372041	2.18939298539353	-0.867070390222825	-0.867070390222825	1.76913573396922	-0.867070390222825	-0.867070390222825	-0.867070390222825	-0.867070390222825	-0.867070390222825	-0.867070390222825	1.67197980274422	-0.867070390222825	-0.867070390222825	1.67119774501074	-0.867070390222825	-0.867070390222825	-0.867070390222825	-0.867070390222825	-0.867070390222825	-0.867070390222825	-0.867070390222825	-0.867070390222825	-0.867070390222825	-0.867070390222825	-0.867070390222825	-0.867070390222825	-0.867070390222825	-0.867070390222825	-0.867070390222825	-0.867070390222825	-0.867070390222825	-0.867070390222825	-0.867070390222825	-0.867070390222825	-0.867070390222825	-0.867070390222825	-0.867070390222825	0.723140172639206	-0.867070390222825	-0.867070390222825	-0.867070390222825	1.11753436214307	-0.867070390222825	-0.867070390222825	-0.867070390222825	-0.867070390222825	-0.867070390222825	1.45539507374065	-0.867070390222825	-0.867070390222825	-0.867070390222825	-0.867070390222825	-0.867070390222825	-0.867070390222825	-0.867070390222825	-0.867070390222825	-0.867070390222825	-0.28382345565546	-0.436044243808389	-0.309662470960291	-0.867070390222825	-0.867070390222825	-0.867070390222825	-0.867070390222825	0.542680865696352	0.11273212738011	-0.867070390222825	0.0334066681703324	-0.867070390222825	0.0341225358752314	0.820376132498439	-0.867070390222825	-0.064909155236741	-0.23139220840163	-0.867070390222825	-0.350184954356478	-0.867070390222825	-0.867070390222825	0.143263216467351	-0.867070390222825	-0.867070390222825	0.382998889524495	0.00860708298646144	-0.472314251625964	-0.519421092068418	-0.278460723884116	-0.322731046651821	0.0991795028204041	-0.867070390222825	0.462486061541728	-0.867070390222825	-0.867070390222825	-0.118097050303223	-0.867070390222825	-0.867070390222825	0.421015752188142	0.0255397659520554	0.699884186760614	0.302246839236134	-0.867070390222825	0.654278876766026	1.0152127011875	0.547201638600112	-0.867070390222825	-0.867070390222825	-0.867070390222825	-0.867070390222825	-0.867070390222825	-0.20843628492584	-0.867070390222825	-0.867070390222825	-0.867070390222825	-0.867070390222825	0.443662012996516	-0.867070390222825	0.114701062705134	-0.867070390222825	0.497954162120076	0.888212363289852	0.585973941003649	0.767640637119578	-0.867070390222825	-0.867070390222825	-0.867070390222825	0.0598005647940823	-0.867070390222825	-0.867070390222825	-0.867070390222825	-0.867070390222825	-0.867070390222825	-0.867070390222825	-0.867070390222825	0.265766345396491	0.410048665752005	-0.867070390222825	-0.867070390222825	0.0214860694114718	-0.867070390222825	-0.867070390222825	-0.867070390222825	-0.867070390222825	0.601933341717864	-0.867070390222825	-0.867070390222825	-0.867070390222825	-0.250650698054084	-0.867070390222825	0.227847267965925	0.0994284206790988	-0.867070390222825	-0.867070390222825	0.143080944315517	-0.867070390222825	0.459526129319695	-0.867070390222825	0.0482503298592645	0.803850522920388	-0.867070390222825	-0.867070390222825	-0.867070390222825	0.372794057495907	0.267826091645206	-0.0631062988099782	0.611156791286265	0.307378948942692	0.662796655294808	-0.867070390222825	-0.867070390222825	0.287378975949766	0.0706476849302952	-0.867070390222825	-0.867070390222825	-0.867070390222825	-0.867070390222825	-0.867070390222825	-0.867070390222825	0.315105258086121	-0.867070390222825	-0.867070390222825	-0.867070390222825	-0.867070390222825	-0.867070390222825	-0.867070390222825	0.302122270523621	-0.867070390222825	-0.867070390222825	-0.867070390222825	-0.867070390222825	0.433367791528345	-0.867070390222825	-0.867070390222825	-0.867070390222825	-0.867070390222825	-0.867070390222825	-0.0201905330147815	-0.867070390222825	-0.867070390222825	0.39566596783151	-0.867070390222825	-0.867070390222825	-0.867070390222825	-0.867070390222825	-0.867070390222825	-0.867070390222825	-0.867070390222825	-0.867070390222825	-0.867070390222825	-0.867070390222825	0.202630528494597	-0.867070390222825	0.289564878454874	1.03408848022062	-0.867070390222825	-0.0914523524038658	-0.867070390222825	-0.224849995568078	-0.867070390222825	-0.867070390222825	0.250626920744143	-0.867070390222825	-0.867070390222825	-0.867070390222825	0.140445805209151	0.749756548718108	0.124760170949741	-0.867070390222825	0.269620333586146	0.826998307777024	-0.867070390222825	0.303868843804747	0.687490917072758	-0.867070390222825	-0.867070390222825	-0.867070390222825	-0.867070390222825	-0.867070390222825	-0.867070390222825	0.346873832102762	-0.867070390222825	-0.867070390222825	-0.867070390222825	-0.867070390222825	1.11753436214307	-0.867070390222825	-0.867070390222825	-0.867070390222825	-0.867070390222825	-0.867070390222825	-0.867070390222825	-0.867070390222825	-0.867070390222825	1.28595860020481	-0.867070390222825	-0.867070390222825	1.55557102986116	-0.867070390222825	-0.867070390222825	-0.867070390222825	0.839362001528065	0.519645587160381	0.492734787145233	-0.867070390222825	-0.867070390222825	-0.867070390222825	-0.867070390222825	0.423249426928047	-0.867070390222825	-0.867070390222825	-0.867070390222825	-0.867070390222825	1.60409520237556	0.857267233778547	-0.867070390222825	-0.867070390222825	0.652943775269593	-0.867070390222825	-0.867070390222825	-0.867070390222825	-0.867070390222825	-0.867070390222825	1.12883742341195	-0.867070390222825	-0.867070390222825	-0.867070390222825	-0.867070390222825	-0.867070390222825	-0.867070390222825	1.14458577777459	1.36671730385192	-0.867070390222825	-0.867070390222825	-0.867070390222825	-0.867070390222825	-0.867070390222825	-0.867070390222825	0.917590628949167	-0.867070390222825	0.735318087618358	-0.867070390222825	-0.867070390222825	0.805232523116947	0.893081498213395	-0.867070390222825	0.411786617129169	-0.867070390222825	-0.867070390222825	0.878364545294536	0.696083380486446	-0.867070390222825	-0.867070390222825	-0.867070390222825	-0.867070390222825	-0.867070390222825	1.41849457777649	0.736070629188579	0.306122734006523	-0.867070390222825	-0.867070390222825	-0.867070390222825	-0.867070390222825	-0.867070390222825	-0.867070390222825	-0.867070390222825	0.15460857107453	-0.867070390222825	0.590609510091818	1.13476061092932	-0.867070390222825	-0.867070390222825	-0.867070390222825	-0.867070390222825	1.58039881607078	-0.867070390222825	0.801782480231866	-0.867070390222825	-0.867070390222825	1.72260822364912	-0.867070390222825	-0.867070390222825	-0.867070390222825	-0.867070390222825	-0.867070390222825	0.964769079905891	-0.867070390222825	-0.867070390222825	-0.867070390222825	-0.867070390222825	-0.867070390222825	0.58697885839801	-0.867070390222825	1.29490975120483	0.844600243260914	-0.867070390222825	-0.867070390222825	-0.867070390222825	-0.867070390222825	1.14523066572405	-0.867070390222825	-0.867070390222825	-0.867070390222825	1.08374401693777	-0.867070390222825	-0.867070390222825	-0.867070390222825	-0.867070390222825	-0.867070390222825	-0.867070390222825	-0.867070390222825	1.0135687654761	0.590002989153612	-0.867070390222825	-0.867070390222825	-0.867070390222825	-0.867070390222825	-0.867070390222825	-0.867070390222825	-0.867070390222825	-0.867070390222825	-0.867070390222825	-0.867070390222825	1.07976693080196	-0.867070390222825	-0.867070390222825	-0.867070390222825	-0.867070390222825	1.64574975885143	0.758512397688557	-0.867070390222825	-0.867070390222825	-0.867070390222825	-0.867070390222825	-0.867070390222825	1.81168056081542	-0.867070390222825	-0.867070390222825	-0.867070390222825	1.64956124895189	1.03652704688969	-0.867070390222825	-0.867070390222825	0.429455569140925	1.61801947246236	-0.867070390222825	-0.867070390222825	-0.867070390222825	-0.867070390222825	-0.867070390222825	-0.867070390222825	-0.867070390222825	-0.867070390222825	-0.867070390222825	-0.867070390222825	-0.867070390222825	1.11795020372646	-0.867070390222825	-0.867070390222825	-0.867070390222825	-0.867070390222825	-0.867070390222825	-0.867070390222825	-0.867070390222825	-0.867070390222825	1.26509936903967	1.24838331280752	-0.867070390222825	-0.867070390222825	-0.867070390222825	-0.867070390222825	-0.867070390222825	-0.867070390222825	-0.867070390222825	-0.867070390222825	-0.867070390222825	-0.867070390222825	-0.867070390222825	-0.867070390222825	0.887593049487694	0.650060138808289	-0.867070390222825	-0.867070390222825	-0.867070390222825	-0.867070390222825	1.45910854715843	0.676238408604244	-0.867070390222825	-0.867070390222825	-0.867070390222825	-0.867070390222825	1.14458577777459	-0.867070390222825	-0.867070390222825	0.985258382299041	-0.867070390222825	-0.867070390222825	-0.867070390222825	-0.867070390222825	-0.867070390222825	1.07897387457283	-0.867070390222825	-0.867070390222825	-0.867070390222825	-0.867070390222825	-0.867070390222825	-0.867070390222825	-0.867070390222825	-0.867070390222825	-0.867070390222825	-0.867070390222825	-0.867070390222825	1.23294677446927	0.875922811750103	1.43766123900526	-0.867070390222825	-0.867070390222825	-0.867070390222825	-0.867070390222825	1.17880933261393	-0.867070390222825	1.87923938575523	2.04331130662255	3.10969799933132	1.96235467782405	-0.867070390222825	1.09903897580475	1.81895820223416	1.23629945518553	1.15670809330637	-0.867070390222825	-0.867070390222825	-0.867070390222825	-0.867070390222825	-0.867070390222825	-0.867070390222825	-0.867070390222825	-0.867070390222825	-0.867070390222825	-0.867070390222825	0.768691396419712	-0.867070390222825	-0.867070390222825	-0.867070390222825	-0.867070390222825	-0.867070390222825	-0.867070390222825	-0.867070390222825	-0.867070390222825	-0.867070390222825	-0.867070390222825	-0.867070390222825	-0.867070390222825	1.77609665690405	-0.867070390222825	2.06711533058934	1.64422951312053	-0.867070390222825	-0.867070390222825	-0.867070390222825	-0.867070390222825	-0.867070390222825	-0.867070390222825	-0.867070390222825	-0.867070390222825	-0.867070390222825	-0.867070390222825	-0.867070390222825	-0.867070390222825	-0.867070390222825	-0.867070390222825	-0.867070390222825	-0.867070390222825	1.86047237145659	0.854894011312567	-0.867070390222825	-0.867070390222825	-0.867070390222825	-0.867070390222825	-0.867070390222825	-0.867070390222825	0.811484492082861	-0.867070390222825	-0.867070390222825	-0.867070390222825	0.865033355598975	-0.867070390222825	-0.867070390222825	-0.867070390222825	-0.867070390222825	-0.867070390222825	0.970617212615565	0.431173760176462	-0.867070390222825	-0.867070390222825	0.792209479381374	-0.867070390222825	-0.867070390222825	-0.867070390222825	-0.867070390222825	-0.867070390222825	-0.867070390222825	-0.867070390222825	-0.867070390222825	1.48874229726552	-0.867070390222825	0.693246538803329	-0.867070390222825	-0.867070390222825	-0.867070390222825	-0.867070390222825	-0.867070390222825	-0.867070390222825	-0.867070390222825	-0.867070390222825	1.333288506549	-0.867070390222825	-0.867070390222825	1.19190391995601	-0.867070390222825	-0.867070390222825	0.747201891112845	-0.867070390222825	-0.867070390222825	-0.867070390222825	-0.867070390222825	1.42503653007007	1.3751376564352	-0.867070390222825	-0.867070390222825	0.776622047075461	-0.867070390222825	-0.867070390222825	-0.867070390222825	-0.867070390222825	-0.867070390222825	-0.867070390222825	1.71030502024379	-0.867070390222825	-0.867070390222825	-0.867070390222825	-0.867070390222825	-0.867070390222825	-0.867070390222825	-0.867070390222825	-0.867070390222825	-0.867070390222825	0.764497673300266	-0.867070390222825	-0.867070390222825	-0.867070390222825	-0.867070390222825	-0.867070390222825	-0.867070390222825	-0.867070390222825	-0.867070390222825	-0.867070390222825	-0.867070390222825	-0.867070390222825	-0.867070390222825	-0.867070390222825	-0.867070390222825	-0.867070390222825	-0.867070390222825	-0.867070390222825	-0.867070390222825	-0.867070390222825	-0.867070390222825	-0.867070390222825	-0.867070390222825	-0.867070390222825	-0.867070390222825	2.2013977507161	2.08729300075002	-0.867070390222825	-0.867070390222825	-0.867070390222825	1.40147596187086	2.05137603866867	1.41553686071857	1.33922239903031	-0.867070390222825	0.746946935456943	0.830141221743993	-0.867070390222825	-0.867070390222825	-0.867070390222825	-0.867070390222825	-0.867070390222825	0.881274554215732	-0.867070390222825	0.215556949958507	-0.867070390222825	-0.867070390222825	0.735568844750873	0.290783128050873	0.423095107772744	0.956418345189986	0.255967447391009	-0.867070390222825	0.892250466482075	-0.867070390222825	1.44924004563131	0.0315509742281013	1.542214404351	0.733065316302592	1.02274564980882	-0.11829205917867	-0.867070390222825	0.592229673445036	-0.867070390222825	-0.867070390222825	-0.867070390222825	-0.867070390222825	2.16062984649042	1.47348796537631	1.29800038091009	0.698932009966326	-0.867070390222825	1.61728137414204	1.30995197026479	1.61617532735386	-0.867070390222825	-0.867070390222825	-0.867070390222825	-0.867070390222825	0.49690674028282	0.849582067731189	-0.867070390222825	0.74009792249228	-0.867070390222825	-0.867070390222825	-0.867070390222825	-0.867070390222825	-0.867070390222825	-0.867070390222825	-0.867070390222825	1.03615139223445	-0.867070390222825	-0.867070390222825	-0.867070390222825	-0.867070390222825	-0.867070390222825	-0.867070390222825	-0.867070390222825	-0.867070390222825	-0.867070390222825	-0.867070390222825	-0.867070390222825	-0.867070390222825	-0.867070390222825	0.446063102420379	0.379982719044496	0.385596872782007	-0.867070390222825	-0.867070390222825	-0.867070390222825	-0.867070390222825	-0.867070390222825	-0.867070390222825	-0.867070390222825	-0.867070390222825	-0.867070390222825	-0.867070390222825	-0.867070390222825	-0.867070390222825	-0.867070390222825	-0.867070390222825	-0.867070390222825	-0.867070390222825	-0.867070390222825	-0.867070390222825	-0.867070390222825	2.36385491909347	0.814560808717654	1.83739619081089	0.917268555415737	-0.867070390222825	0.636259065743429	-0.867070390222825	-0.867070390222825	-0.867070390222825	-0.867070390222825	-0.867070390222825	-0.867070390222825	-0.867070390222825	-0.867070390222825	-0.867070390222825	2.21626442441053	-0.867070390222825	-0.867070390222825	-0.867070390222825	1.46034980634585	-0.867070390222825	-0.867070390222825	-0.867070390222825	-0.867070390222825	-0.867070390222825	0.736572774217362	-0.867070390222825	-0.867070390222825	-0.867070390222825	1.61139765541198	-0.867070390222825	-0.867070390222825	-0.867070390222825	-0.867070390222825	-0.867070390222825	-0.867070390222825	-0.867070390222825	0.322942313258267	0.823017766037997	-0.867070390222825	-0.867070390222825	-0.867070390222825	-0.867070390222825	0.683176757807676	-0.867070390222825	-0.867070390222825	-0.867070390222825	-0.867070390222825	-0.867070390222825	-0.867070390222825	-0.867070390222825	-0.867070390222825	-0.867070390222825	-0.867070390222825	-0.867070390222825	-0.867070390222825	-0.867070390222825	-0.867070390222825	-0.867070390222825	-0.867070390222825	-0.867070390222825	-0.867070390222825	-0.867070390222825	-0.867070390222825	0.634526816402041	-0.867070390222825	0.583968771573714	-0.867070390222825	0.187326850133095	-0.867070390222825	0.247134156138016	-0.00139241185971712	-0.867070390222825	-0.867070390222825	0.419710292339157	-0.867070390222825	-0.867070390222825	-0.867070390222825	-0.867070390222825	-0.867070390222825	0.986667332033489	-0.867070390222825	-0.867070390222825	-0.867070390222825	-0.867070390222825	-0.867070390222825	-0.867070390222825	-0.867070390222825	-0.867070390222825	1.55109708750802	-0.867070390222825	-0.867070390222825	-0.867070390222825	1.57933605533356	-0.867070390222825	-0.867070390222825	-0.867070390222825	0.603272509421887	-0.867070390222825	0.552135788879892	-0.867070390222825	-0.867070390222825	1.58039881607078	1.97673758049999	2.40878386328536	1.05554077631199	0.636475914470453	1.79017225959906	-0.867070390222825	0.564252633962195	-0.867070390222825	-0.867070390222825	-0.867070390222825	-0.867070390222825	-0.867070390222825	-0.867070390222825	0.333656399103051	1.03240464472355	-0.867070390222825	-0.867070390222825	-0.867070390222825	-0.867070390222825	1.15409534413261	-0.867070390222825	-0.867070390222825	-0.867070390222825	-0.867070390222825	-0.867070390222825	-0.867070390222825	-0.867070390222825	-0.867070390222825	-0.867070390222825	-0.867070390222825	-0.867070390222825	-0.867070390222825	-0.867070390222825	-0.867070390222825	-0.867070390222825	0.888212363289852	-0.867070390222825	-0.867070390222825	-0.867070390222825	-0.867070390222825	-0.867070390222825	-0.867070390222825	-0.867070390222825	-0.867070390222825	-0.867070390222825	-0.867070390222825	-0.867070390222825	-0.867070390222825	-0.867070390222825	-0.867070390222825	-0.867070390222825	-0.867070390222825	-0.867070390222825	-0.867070390222825	-0.867070390222825	-0.867070390222825	-0.867070390222825	-0.867070390222825	-0.867070390222825	-0.867070390222825	-0.867070390222825	-0.0101259154894178	-0.867070390222825	-0.867070390222825	0.0615519284631113	-0.867070390222825	-0.867070390222825	-0.867070390222825	-0.867070390222825	0.247471142398464	-0.867070390222825	0.913734783713014	-0.867070390222825	-0.867070390222825	1.15496533801626	-0.867070390222825	-0.867070390222825	-0.867070390222825	-0.867070390222825	1.38992741214517	-0.867070390222825	-0.867070390222825	-0.867070390222825	-0.867070390222825	-0.867070390222825	-0.867070390222825	-0.867070390222825	-0.867070390222825	-0.867070390222825	-0.867070390222825	0.221825361813931	0.509505589045299	0.716519955346437	0.690421403873953	-0.867070390222825	-0.867070390222825	0.741361219689768	-0.867070390222825	0.917590628949167	1.11628811380393	-0.867070390222825	-0.867070390222825	0.836179211899032	-0.867070390222825	-0.867070390222825	-0.867070390222825	-0.867070390222825	-0.867070390222825	1.31520057389168	2.10910809442812	1.04369861516221	-0.867070390222825	0.961690905829424	-0.867070390222825	-0.867070390222825	-0.867070390222825	-0.867070390222825	-0.867070390222825	-0.867070390222825	-0.867070390222825	-0.867070390222825	-0.867070390222825	-0.867070390222825	-0.867070390222825	0.768165822163619	-0.867070390222825	-0.867070390222825	-0.867070390222825	-0.867070390222825	-0.867070390222825	-0.867070390222825	-0.867070390222825	0.687607895455016	0.995531671070992	-0.867070390222825	-0.867070390222825	-0.867070390222825	-0.867070390222825	0.659421484660549	-0.867070390222825	-0.867070390222825	-0.867070390222825	1.98590193809273	-0.867070390222825	-0.867070390222825	-0.867070390222825	-0.867070390222825	-0.867070390222825	-0.867070390222825	-0.867070390222825	-0.867070390222825	-0.867070390222825	-0.867070390222825	-0.867070390222825	1.13539779555242	-0.867070390222825	-0.867070390222825	-0.867070390222825	-0.867070390222825	-0.867070390222825	1.44924004563131	1.17078454543892	-0.867070390222825	-0.867070390222825	-0.867070390222825	-0.867070390222825	-0.867070390222825	-0.867070390222825	-0.867070390222825	-0.867070390222825	-0.867070390222825	-0.867070390222825	-0.867070390222825	-0.867070390222825	-0.867070390222825	1.21031048708555	-0.867070390222825	1.05400279294688	-0.867070390222825	-0.867070390222825	-0.867070390222825	2.64688616655495	1.97191999354324	-0.867070390222825	0.882349536859726	-0.867070390222825	-0.867070390222825	-0.867070390222825	-0.867070390222825	-0.867070390222825	-0.867070390222825	-0.867070390222825	-0.867070390222825	-0.867070390222825	-0.867070390222825	-0.867070390222825	-0.867070390222825	-0.867070390222825	-0.867070390222825	-0.867070390222825	-0.867070390222825	-0.867070390222825	-0.867070390222825	-0.867070390222825	-0.867070390222825	-0.867070390222825	-0.867070390222825	-0.867070390222825	0.93948754103866	-0.867070390222825	-0.867070390222825	-0.867070390222825	-0.867070390222825	-0.867070390222825	-0.867070390222825	0.792209479381374	1.29336860584842	-0.867070390222825	-0.867070390222825	-0.867070390222825	-0.867070390222825	-0.867070390222825	-0.867070390222825	-0.867070390222825	-0.867070390222825	1.38477962615555	-0.867070390222825	-0.867070390222825	-0.867070390222825	-0.867070390222825	-0.867070390222825	1.23056015127161	-0.867070390222825	-0.867070390222825	-0.867070390222825	-0.867070390222825	-0.867070390222825	-0.867070390222825	1.62097775441209	-0.867070390222825	-0.867070390222825	-0.867070390222825	-0.867070390222825	-0.867070390222825	-0.867070390222825	-0.867070390222825	-0.867070390222825	0.926990919660218	-0.867070390222825	-0.867070390222825	1.7242608024128	-0.867070390222825	1.70542823157434	-0.867070390222825	1.13688649560855	-0.867070390222825	-0.867070390222825	-0.867070390222825	-0.867070390222825	-0.867070390222825	-0.867070390222825	-0.867070390222825	-0.867070390222825	0.853414620720171	-0.867070390222825	-0.867070390222825	-0.867070390222825	0.871668997751605	1.18465377613146	-0.867070390222825	-0.867070390222825	-0.867070390222825	-0.867070390222825	-0.867070390222825	-0.867070390222825	-0.867070390222825	-0.867070390222825	2.14845657426074	-0.867070390222825	-0.867070390222825	-0.867070390222825	-0.867070390222825	-0.867070390222825	-0.867070390222825	-0.867070390222825	-0.867070390222825	-0.867070390222825	-0.867070390222825	-0.867070390222825	-0.867070390222825	-0.867070390222825	-0.867070390222825	1.06094725597745	-0.867070390222825	-0.867070390222825	-0.867070390222825	-0.867070390222825	-0.867070390222825	2.26719904291703	-0.867070390222825	-0.867070390222825	-0.867070390222825	1.94661562205453	-0.867070390222825	-0.867070390222825	-0.867070390222825	1.72343415261053	-0.867070390222825	-0.867070390222825	-0.867070390222825	2.01782137581222	-0.867070390222825	-0.867070390222825	-0.867070390222825	-0.867070390222825	-0.867070390222825	2.53400532479263	1.5656308915379	2.58700920420293	-0.867070390222825	2.62052654247628	2.31777485705622	1.9219450619074	1.23822128029608	3.25892950608819	1.52670785704999	-0.867070390222825	-0.867070390222825	2.50486538293154	2.11895725371184	-0.867070390222825	1.61286508551026	-0.867070390222825	1.35066465779237	-0.867070390222825	-0.867070390222825	-0.867070390222825	-0.867070390222825	-0.867070390222825	-0.867070390222825	-0.867070390222825	-0.867070390222825	-0.867070390222825	-0.867070390222825	-0.867070390222825	1.13646087583977	-0.867070390222825	0.90639907769353	-0.867070390222825	-0.867070390222825	-0.867070390222825	-0.867070390222825	-0.867070390222825	-0.867070390222825	-0.867070390222825	-0.867070390222825	-0.867070390222825	-0.867070390222825	-0.867070390222825	-0.867070390222825	-0.867070390222825	-0.867070390222825	-0.867070390222825	-0.867070390222825	-0.867070390222825	-0.867070390222825	-0.867070390222825	-0.867070390222825	-0.867070390222825	-0.867070390222825	-0.867070390222825	-0.867070390222825	-0.867070390222825	-0.867070390222825	-0.867070390222825	-0.867070390222825	-0.867070390222825	-0.867070390222825	-0.867070390222825	-0.867070390222825	-0.867070390222825	-0.867070390222825	-0.867070390222825	1.08254881991367	-0.867070390222825	-0.867070390222825	2.20408475130882	-0.867070390222825	-0.867070390222825	-0.867070390222825	-0.867070390222825	-0.867070390222825	-0.867070390222825	-0.867070390222825	1.12212036862124	-0.867070390222825	-0.867070390222825	-0.867070390222825	-0.867070390222825	-0.867070390222825	-0.867070390222825	-0.867070390222825	-0.867070390222825	1.10926198166727	-0.867070390222825	-0.867070390222825	-0.867070390222825	1.63968359636791	1.30577601363738	1.61433484421132	-0.867070390222825	-0.867070390222825	1.7029992524886	2.71905504910151	-0.867070390222825	-0.867070390222825	-0.867070390222825	2.38127570277448	1.8662083567834	-0.867070390222825	-0.867070390222825	-0.867070390222825	-0.867070390222825	-0.867070390222825	-0.867070390222825	1.7622251615899	-0.867070390222825	-0.867070390222825	-0.867070390222825	0.326577436958315	1.05489958825307	-0.867070390222825	-0.867070390222825	0.635608943355541	0.950340519943581	-0.867070390222825	-0.867070390222825	-0.867070390222825	0.504099824882848	0.637344016718329	0.884504166609735	1.16635977867312	0.697031609865847	-0.867070390222825	0.510128948667025	1.02700328882634	0.165845396939435	-0.867070390222825	-0.867070390222825	-0.867070390222825	-0.867070390222825	-0.867070390222825	-0.867070390222825	-0.867070390222825	-0.867070390222825	-0.867070390222825	-0.867070390222825	-0.867070390222825	-0.867070390222825	-0.867070390222825	-0.867070390222825	-0.867070390222825	-0.867070390222825	2.08609479800258	-0.867070390222825	-0.867070390222825	1.51872125420694	-0.867070390222825	1.43403583872894	-0.867070390222825	-0.867070390222825	-0.867070390222825	0.427431401147468	0.864883234655667	-0.867070390222825	-0.867070390222825	-0.867070390222825	0.067156956844874	0.521820622913659	1.33895179368705	1.71684680891432	1.44556730187211	-0.867070390222825	-0.867070390222825	-0.867070390222825	-0.867070390222825	-0.867070390222825	-0.867070390222825	1.53679081965624	1.21031048708555	-0.867070390222825	-0.867070390222825	-0.867070390222825	1.89887067233903	-0.867070390222825	1.74178901304464	-0.867070390222825	-0.867070390222825	-0.867070390222825	-0.867070390222825	-0.867070390222825	0.936509203047959	-0.867070390222825	-0.867070390222825	-0.867070390222825	-0.867070390222825	-0.867070390222825	-0.867070390222825	-0.867070390222825	1.16945462319687	-0.867070390222825	-0.867070390222825	-0.867070390222825	-0.867070390222825	0.542305588089071	-0.867070390222825	-0.867070390222825	-0.867070390222825	-0.867070390222825	-0.867070390222825	1.31942259749047	-0.867070390222825	-0.867070390222825	-0.867070390222825	-0.867070390222825	-0.867070390222825	-0.867070390222825	-0.867070390222825	1.70705103083547	-0.867070390222825	-0.867070390222825	-0.867070390222825	-0.867070390222825	-0.867070390222825	1.13987205613193	-0.867070390222825	-0.867070390222825	-0.867070390222825	-0.867070390222825	1.87859176707613	-0.867070390222825	-0.867070390222825	-0.867070390222825	-0.867070390222825	-0.867070390222825	-0.867070390222825	-0.867070390222825	-0.867070390222825	2.1907198960311	2.69302682639595	2.18674433185867	2.39251504175306	2.158054897072	3.00641356878629	1.70138340034678	-0.867070390222825	-0.867070390222825	-0.867070390222825	1.48490439175341	-0.867070390222825	-0.867070390222825	-0.867070390222825	-0.867070390222825	0.765282107980492	0.968892560275226	-0.867070390222825	-0.867070390222825	-0.867070390222825	-0.867070390222825	0.428676221611923	-0.867070390222825	-0.867070390222825	-0.867070390222825	-0.867070390222825	-0.867070390222825	-0.867070390222825	0.309458068812014	-0.299992507427494	0.0298451198814439	0.248596010202382	0.0158202455232039	0.278127729035828	-0.867070390222825	-0.867070390222825	-0.867070390222825	0.4210926343558	0.287015523961174	-0.867070390222825	-0.867070390222825	1.07285416501356	-0.867070390222825	-0.867070390222825	-0.867070390222825	0.995175150011375	-0.867070390222825	-0.867070390222825	-0.867070390222825	-0.867070390222825	-0.867070390222825	-0.867070390222825	1.01320391437053	-0.867070390222825	-0.867070390222825	-0.867070390222825	-0.867070390222825	-0.867070390222825	-0.867070390222825	-0.867070390222825	-0.867070390222825	-0.867070390222825	-0.867070390222825	0.890384014839509	0.649396442352026	-0.867070390222825	0.122050685623078	-0.867070390222825	-0.867070390222825	0.526925323463686	1.10311267555903	1.33841083615372	-0.867070390222825	-0.867070390222825	-0.867070390222825	0.551374189468602	-0.867070390222825	-0.0153802597147058	-0.867070390222825	-0.867070390222825	0.199347934223044	-0.867070390222825	-0.867070390222825	-0.867070390222825	-0.867070390222825	-0.867070390222825	-0.867070390222825	-0.867070390222825	0.499353499431409	-0.867070390222825	-0.867070390222825	-0.867070390222825	0.744402458285665	1.27207928583526	-0.867070390222825	-0.867070390222825	-0.867070390222825	-0.867070390222825	-0.867070390222825	-0.867070390222825	-0.867070390222825	-0.867070390222825	-0.867070390222825	-0.867070390222825	-0.867070390222825	-0.867070390222825	-0.867070390222825	0.660319878071916	-0.867070390222825	-0.867070390222825	-0.867070390222825	-0.867070390222825	-0.867070390222825	0.419096961024539	-0.867070390222825	1.46720767140047	-0.867070390222825	-0.867070390222825	-0.867070390222825	-0.867070390222825	-0.867070390222825	-0.867070390222825	-0.867070390222825	-0.867070390222825	-0.867070390222825	-0.867070390222825	-0.867070390222825	-0.867070390222825	-0.867070390222825	0.325016587138538	1.33060466120007	-0.867070390222825	-0.867070390222825	0.962373880311895	-0.867070390222825	-0.867070390222825	-0.867070390222825	-0.867070390222825	-0.867070390222825	-0.867070390222825	0.941313384657986	-0.867070390222825	-0.867070390222825	-0.867070390222825	-0.867070390222825	-0.867070390222825	-0.867070390222825	-0.867070390222825	-0.867070390222825	-0.867070390222825	-0.867070390222825	0.587985336219435	0.610948090953725	-0.867070390222825	1.02663214330888	-0.867070390222825	-0.867070390222825	-0.867070390222825	-0.867070390222825	-0.867070390222825	-0.867070390222825	-0.867070390222825	-0.867070390222825	-0.867070390222825	0.909579740344369	1.4779104694773	1.01138220411644	-0.867070390222825	-0.867070390222825	-0.867070390222825	-0.867070390222825	-0.867070390222825	-0.867070390222825	-0.867070390222825	-0.867070390222825	-0.867070390222825	-0.00623822506257036	-0.867070390222825	-0.867070390222825	-0.867070390222825	-0.867070390222825	-0.867070390222825	-0.867070390222825	-0.867070390222825	-0.867070390222825	-0.867070390222825	0.537633329571796	-0.867070390222825	1.01612749089211	-0.867070390222825	-0.867070390222825	-0.867070390222825	-0.867070390222825	-0.867070390222825	0.843432948760433	-0.867070390222825	-0.867070390222825	-0.867070390222825	-0.867070390222825	-0.867070390222825	-0.867070390222825	-0.867070390222825	-0.867070390222825	-0.867070390222825	-0.867070390222825	-0.867070390222825	-0.867070390222825	-0.867070390222825	-0.867070390222825	-0.867070390222825	-0.867070390222825	0.731318174916449	0.954556111564849	-0.867070390222825	-0.867070390222825	-0.867070390222825	-0.867070390222825	-0.867070390222825	-0.867070390222825	-0.867070390222825	-0.867070390222825	-0.867070390222825	-0.867070390222825	-0.867070390222825	-0.867070390222825	0.733065316302592	-0.867070390222825	0.916624820022425	-0.867070390222825	-0.867070390222825	-0.867070390222825	-0.867070390222825	-0.867070390222825	-0.867070390222825	-0.867070390222825	1.333288506549	-0.867070390222825	0.875618158363263	-0.867070390222825	-0.867070390222825	-0.867070390222825	-0.867070390222825	-0.867070390222825	-0.867070390222825	-0.867070390222825	-0.867070390222825	-0.867070390222825	-0.867070390222825	-0.867070390222825	-0.867070390222825	-0.867070390222825	-0.867070390222825	-0.867070390222825	-0.867070390222825	-0.867070390222825	-0.867070390222825	-0.867070390222825	-0.867070390222825	-0.867070390222825	-0.867070390222825	-0.867070390222825	1.65032541874678	-0.867070390222825	-0.867070390222825	-0.867070390222825	1.21497624179346	0.90639907769353	-0.867070390222825	-0.867070390222825	-0.867070390222825	-0.867070390222825	-0.867070390222825	-0.867070390222825	-0.867070390222825	-0.867070390222825	-0.867070390222825	-0.867070390222825	2.02850446098153	-0.867070390222825	-0.867070390222825	-0.867070390222825	-0.867070390222825	-0.867070390222825	-0.867070390222825	-0.867070390222825	1.09944542211671	-0.867070390222825	2.43199345600764	-0.867070390222825	-0.867070390222825	2.26791460373381	1.79639592718394	-0.867070390222825	-0.867070390222825	-0.867070390222825	1.36059353447159	-0.867070390222825	-0.867070390222825	-0.867070390222825	-0.867070390222825	-0.867070390222825	-0.867070390222825	-0.867070390222825	-0.867070390222825	-0.867070390222825	-0.867070390222825	-0.867070390222825	-0.867070390222825	-0.867070390222825	-0.867070390222825	-0.867070390222825	-0.867070390222825	-0.867070390222825	1.41376696396238	-0.867070390222825	1.14094097498501	-0.867070390222825	-0.867070390222825	-0.867070390222825	-0.867070390222825	1.15105760138294	0.703227235583335	1.25768397467353	-0.867070390222825	0.991086860544374	-0.867070390222825	-0.867070390222825	-0.867070390222825	-0.867070390222825	-0.867070390222825	-0.867070390222825	-0.867070390222825	-0.867070390222825	-0.867070390222825	-0.867070390222825	1.49970596006724	0.70227041873795	-0.867070390222825	1.07778575955507	-0.867070390222825	-0.867070390222825	-0.867070390222825	-0.867070390222825	-0.867070390222825	-0.867070390222825	1.46221492980012	-0.867070390222825	-0.867070390222825	-0.867070390222825	-0.867070390222825	-0.867070390222825	-0.867070390222825	-0.867070390222825	-0.867070390222825	-0.867070390222825	-0.867070390222825	1.24789662423103	-0.867070390222825	-0.867070390222825	-0.867070390222825	-0.867070390222825	-0.867070390222825	-0.867070390222825	-0.867070390222825	0.921790120806664	-0.867070390222825	-0.867070390222825	-0.867070390222825	-0.867070390222825	-0.867070390222825	-0.867070390222825	-0.867070390222825	-0.867070390222825	-0.867070390222825	-0.867070390222825	-0.867070390222825	0.795068005473189	0.482597719492439	1.84674876342018	-0.867070390222825	0.607825524849398	-0.867070390222825	-0.867070390222825	-0.867070390222825	-0.867070390222825	-0.867070390222825	1.06971382338267	0.49325473598398	0.336301385609538	0.849582067731189	-0.867070390222825	1.26509936903967	-0.867070390222825	0.879282266591041	-0.867070390222825	1.33382627533921	-0.867070390222825	-0.867070390222825	-0.867070390222825	1.16108120508564	1.75835984313189	1.16239768177147	0.643452610686609	-0.867070390222825	-0.867070390222825	-0.867070390222825	1.13987205613193	1.08794126923056	-0.867070390222825	-0.867070390222825	1.97942418707842	-0.867070390222825	-0.867070390222825	-0.867070390222825	-0.867070390222825	-0.867070390222825	-0.867070390222825	-0.867070390222825	-0.867070390222825	-0.867070390222825	-0.867070390222825	1.14458577777459	-0.867070390222825	-0.867070390222825	-0.867070390222825	2.00008396537616	-0.867070390222825	-0.867070390222825	0.871972034322235	0.642795436082377	-0.867070390222825	-0.867070390222825	1.47538065792406	1.61103116095229	-0.867070390222825	-0.867070390222825	-0.867070390222825	-0.867070390222825	-0.867070390222825	1.38193273164953	-0.867070390222825	-0.867070390222825	-0.867070390222825	-0.867070390222825	1.46908714576705	-0.867070390222825	1.70664506941904	1.90683501404159	1.86142602009284	0.998031900775813	-0.867070390222825	-0.867070390222825	-0.867070390222825	-0.867070390222825	-0.867070390222825	-0.867070390222825	-0.867070390222825	-0.867070390222825	2.17752787009345	-0.867070390222825	1.39683834941253	-0.867070390222825	-0.867070390222825	1.30110218825543	-0.867070390222825	-0.867070390222825	-0.867070390222825	-0.867070390222825	-0.867070390222825	1.86892882977244	-0.867070390222825	-0.867070390222825	-0.867070390222825	-0.867070390222825	-0.867070390222825	-0.867070390222825	-0.867070390222825	-0.867070390222825	-0.867070390222825	-0.867070390222825	-0.867070390222825	-0.867070390222825	-0.867070390222825	-0.867070390222825	1.25817632321885	1.42086788545935	-0.867070390222825	-0.867070390222825	-0.867070390222825	-0.867070390222825	-0.867070390222825	-0.867070390222825	-0.867070390222825	-0.867070390222825	-0.867070390222825	-0.867070390222825	1.3991541046795	-0.867070390222825	2.01931386468794	-0.867070390222825	-0.867070390222825	-0.867070390222825	-0.867070390222825	-0.867070390222825	-0.867070390222825	-0.867070390222825	-0.867070390222825	0.937170049963753	-0.867070390222825	-0.867070390222825	-0.867070390222825	-0.867070390222825	-0.867070390222825	-0.867070390222825	-0.867070390222825	-0.867070390222825	-0.867070390222825	-0.867070390222825	-0.867070390222825	-0.867070390222825	-0.867070390222825	-0.867070390222825	-0.867070390222825	-0.867070390222825	-0.867070390222825	-0.867070390222825	-0.867070390222825	-0.867070390222825	-0.867070390222825	-0.867070390222825	-0.867070390222825	-0.867070390222825	-0.867070390222825	-0.867070390222825	-0.867070390222825	-0.867070390222825	-0.867070390222825	-0.867070390222825	-0.867070390222825	-0.867070390222825	-0.867070390222825	-0.867070390222825	0.771853042587826	-0.867070390222825	-0.867070390222825	0.893185442120308	1.4678337250881	-0.867070390222825	-0.867070390222825	-0.867070390222825	1.47727734832444	-0.867070390222825	-0.867070390222825	-0.867070390222825	-0.867070390222825	-0.867070390222825	1.85619250668029	-0.867070390222825	-0.867070390222825	-0.867070390222825	1.44190962709216	-0.867070390222825	-0.867070390222825	1.12757374765919	-0.867070390222825	-0.867070390222825	-0.867070390222825	-0.867070390222825	0.889142298143888	-0.867070390222825	1.50035504842917	-0.867070390222825	-0.867070390222825	-0.867070390222825	1.30265730581767	-0.867070390222825	-0.867070390222825	0.826428323550983	-0.867070390222825	1.88167179705889	-0.867070390222825	-0.867070390222825	0.335506564387726	-0.867070390222825	-0.867070390222825	-0.867070390222825	-0.867070390222825	0.72289384953754	-0.867070390222825	-0.867070390222825	1.14932678191606	1.20059638698106	1.1010732569637	-0.867070390222825	1.22344066346475	-0.867070390222825	1.08534038561658	-0.867070390222825	-0.867070390222825	-0.867070390222825	-0.867070390222825	-0.867070390222825	-0.867070390222825	-0.867070390222825	0.993039447795126	-0.867070390222825	0.744148517275641	-0.867070390222825	-0.867070390222825	1.67511457218763	1.52270577416253	-0.867070390222825	1.2611364312909	-0.867070390222825	1.6423326854552	2.18873017682624	-0.867070390222825	-0.867070390222825	-0.867070390222825	-0.867070390222825	-0.867070390222825	-0.867070390222825	-0.867070390222825	-0.867070390222825	1.5466449423041	2.00338571638413	1.59396773434629	-0.867070390222825	0.596706047267906	-0.867070390222825	0.792753082933921	0.913094053810473	0.58818681938661	-0.867070390222825	-0.867070390222825	1.33490281556459	0.858456716465883	2.01782137581222	-0.867070390222825	1.19784158108801	1.13306387909858	-0.867070390222825	-0.867070390222825	-0.867070390222825	-0.867070390222825	0.879282266591041	1.47538065792406	-0.867070390222825	-0.867070390222825	-0.867070390222825	3.43750291935156	1.70219098041158	1.57686104701998	0.782762629016047	-0.867070390222825	-0.867070390222825	1.33490281556459	0.830714120147403	1.86732762978573	0.745673543866464	-0.867070390222825	0.277532512216527	1.228655716119	1.95708037153274	-0.867070390222825	0.977903143027485	-0.867070390222825	2.20948003909025	-0.867070390222825	-0.867070390222825	1.25179799670499	-0.867070390222825	-0.867070390222825	-0.867070390222825	-0.867070390222825	-0.867070390222825	1.52337156458982	1.80355843782561	-0.867070390222825	1.03765508392761	-0.867070390222825	-0.867070390222825	0.53744715671313	1.17378472176629	0.698456416325741	1.36087095757095	1.14759960645297	2.10747587040724	1.2857042242245	-0.867070390222825	-0.867070390222825	-0.867070390222825	-0.867070390222825	0.999464215182513	-0.867070390222825	-0.867070390222825	-0.867070390222825	2.02006094858661	-0.867070390222825	0.53819217811603	0.228713361801429	1.10392988651407	-0.867070390222825	-0.867070390222825	-0.867070390222825	-0.867070390222825	-0.867070390222825	-0.867070390222825	0.715300899947608	-0.867070390222825	-0.867070390222825	1.41317778448786	-0.867070390222825	2.04503399727588	-0.867070390222825	-0.867070390222825	-0.867070390222825	-0.867070390222825	1.06249873094789	-0.867070390222825	-0.867070390222825	-0.867070390222825	-0.867070390222825	-0.867070390222825	-0.867070390222825	-0.867070390222825	-0.867070390222825	-0.867070390222825	-0.867070390222825	-0.867070390222825	-0.867070390222825	-0.867070390222825	-0.867070390222825	-0.867070390222825	-0.867070390222825	-0.867070390222825	0.996602215139191	-0.867070390222825	-0.867070390222825	-0.867070390222825	-0.867070390222825	-0.867070390222825	-0.867070390222825	-0.867070390222825	-0.867070390222825	-0.867070390222825	2.95750459192135	2.0341734458796	-0.867070390222825	-0.867070390222825	2.36857724324316	1.02830367776817	1.8695700487341	1.21591252219626	-0.867070390222825	-0.867070390222825	-0.867070390222825	2.5573417356447	-0.867070390222825	-0.867070390222825	-0.867070390222825	-0.867070390222825	-0.867070390222825	-0.867070390222825	-0.867070390222825	2.56396888729714	-0.867070390222825	-0.867070390222825	1.84206118171863	-0.867070390222825	1.28672218265467	-0.867070390222825	1.91234834502663	3.4354011347031	-0.867070390222825	1.43162709258135	-0.867070390222825	-0.867070390222825	-0.867070390222825	-0.867070390222825	-0.867070390222825	-0.867070390222825	-0.867070390222825	-0.867070390222825	1.38477962615555	1.47034232116276	-0.867070390222825	-0.867070390222825	-0.867070390222825	1.96500243473727	2.54048795774066	1.70138340034678	1.48522359305128	0.779819229150954	1.01393378658333	-0.867070390222825	-0.867070390222825	0.819905422003535	0.710930007531232	-0.867070390222825	-0.867070390222825	1.47664467305467	0.615554880005124	-0.867070390222825	-0.867070390222825	-0.867070390222825	-0.867070390222825	0.71627597244655	-0.867070390222825	0.592838277520584	-0.867070390222825	-0.867070390222825	0.648181371128634	-0.867070390222825	-0.867070390222825	-0.867070390222825	0.800132312464575	0.565418695987028	0.838492593288566	1.21287343173556	-0.867070390222825	1.04407787278991	-0.867070390222825	-0.867070390222825	-0.867070390222825	0.919848995280215	1.14158299730013	-0.867070390222825	1.12505226249461	-0.867070390222825	-0.867070390222825	0.817368849822281	1.03577591618072	1.17478720538895	-0.867070390222825	1.94090703893806	-0.867070390222825	-0.867070390222825	-0.867070390222825	-0.867070390222825	0.79903429958144	0.406363252767216	0.563670398415765	-0.867070390222825	0.622313735225533	0.746437301651415	-0.867070390222825	0.593041272208297	-0.867070390222825	1.21731890828129	-0.867070390222825	-0.867070390222825	-0.867070390222825	1.36003895280674	-0.867070390222825	1.66729721486049	1.00485894881303	-0.867070390222825	0.832435521155809	1.44801411655661	1.28876174257949	-0.867070390222825	-0.867070390222825	-0.867070390222825	0.562894907500141	0.589598956408664	-0.867070390222825	-0.867070390222825	-0.867070390222825	2.14337435306148	-0.867070390222825	-0.867070390222825	-0.867070390222825	-0.867070390222825	1.91385738321608	-0.867070390222825	1.29800038091009	-0.867070390222825	-0.867070390222825	1.21966814350336	1.48778128626034	1.97673758049999	-0.867070390222825	-0.867070390222825	-0.867070390222825	0.82500531345077	1.04104888707299	1.44373658774719	1.11090971811519	1.16239768177147	-0.867070390222825	-0.867070390222825	0.736823982088901	-0.867070390222825	-0.867070390222825	1.08814168622346	1.0168600918617	-0.867070390222825	-0.867070390222825	-0.867070390222825	-0.867070390222825	-0.867070390222825	1.13561030095173	-0.867070390222825	-0.867070390222825	-0.867070390222825	-0.867070390222825	-0.867070390222825	0.587985336219435	0.747712080212206	-0.867070390222825	0.723879666513012	0.270324089676183	0.306750478506986	0.972345730991667	0.524367768757576	-0.867070390222825	-0.867070390222825	-0.867070390222825	1.05477141267405	-0.867070390222825	0.819340972173561	0.901022637544057	-0.867070390222825	0.810926564896763	1.27157881682476	1.29336860584842	-0.867070390222825	-0.867070390222825	-0.867070390222825	-0.867070390222825	1.18285109266785	-0.867070390222825	1.12715295760091	-0.867070390222825	1.59721089390168	-0.867070390222825	0.812042850152579	-0.867070390222825	-0.867070390222825	-0.867070390222825	-0.867070390222825	-0.867070390222825	-0.867070390222825	-0.867070390222825	-0.867070390222825	-0.867070390222825	-0.867070390222825	-0.867070390222825	-0.867070390222825	-0.867070390222825	-0.867070390222825	-0.867070390222825	-0.867070390222825	-0.867070390222825	-0.867070390222825	-0.867070390222825	-0.867070390222825	-0.867070390222825	1.22249594195477	1.46908714576705	-0.867070390222825	1.00847625852827	-0.867070390222825	-0.867070390222825	-0.867070390222825	1.80310921348672	0.748989176019037	-0.867070390222825	1.77959620959811	0.751037366822365	-0.867070390222825	-0.867070390222825	1.8299786995495	2.09491493035841	-0.867070390222825	1.3751376564352	0.517478104654175	1.16415626293059	0.554999935802266	1.87221955419274	-0.867070390222825	-0.867070390222825	2.31627353908476	1.72013475040846	-0.867070390222825	-0.867070390222825	-0.867070390222825	-0.867070390222825	-0.867070390222825	-0.867070390222825	-0.867070390222825	-0.867070390222825	0.935519007312517	-0.867070390222825	1.07305084646315	-0.867070390222825	-0.867070390222825	-0.867070390222825	-0.867070390222825	-0.867070390222825	-0.867070390222825	1.84580943019703	-0.867070390222825	1.99242230741187	-0.867070390222825	0.790310107182803	2.09874764101629	-0.867070390222825	-0.867070390222825	-0.867070390222825	-0.867070390222825	-0.867070390222825	-0.867070390222825	-0.867070390222825	-0.867070390222825	-0.867070390222825	-0.867070390222825	-0.867070390222825	-0.867070390222825	1.95708037153274	1.16371626567639	0.944143769180703	-0.867070390222825	-0.867070390222825	-0.867070390222825	-0.867070390222825	-0.867070390222825	-0.867070390222825	-0.867070390222825	-0.867070390222825	-0.867070390222825	-0.867070390222825	-0.867070390222825	-0.867070390222825	-0.867070390222825	-0.867070390222825	-0.867070390222825	-0.867070390222825	-0.867070390222825	-0.867070390222825	-0.867070390222825	-0.867070390222825	-0.867070390222825	-0.867070390222825	-0.867070390222825	-0.867070390222825	-0.867070390222825	-0.867070390222825	0.906081749643977	-0.867070390222825	-0.867070390222825	0.501107147250634	0.799720361171815	0.97303822415506	-0.867070390222825	0.476156683128873	-0.867070390222825	-0.867070390222825	-0.867070390222825	-0.867070390222825	-0.867070390222825	-0.867070390222825	-0.867070390222825	-0.867070390222825	-0.867070390222825	-0.867070390222825	-0.867070390222825	-0.867070390222825	-0.867070390222825	-0.867070390222825	2.46347223723117	-0.867070390222825	-0.867070390222825	-0.867070390222825	0.769217360372096	-0.867070390222825	-0.867070390222825	-0.867070390222825	1.29490975120483	-0.867070390222825	-0.867070390222825	-0.867070390222825	-0.867070390222825	-0.867070390222825	0.878976233672101	1.14308301091257	-0.867070390222825	-0.867070390222825	-0.867070390222825	-0.867070390222825	-0.867070390222825	1.40438690777248	-0.867070390222825	-0.867070390222825	0.419250233786972	1.19601009231188	-0.867070390222825	-0.867070390222825	1.3534113458163	-0.867070390222825	-0.867070390222825	1.7143883304736	1.65569218970542	-0.867070390222825	-0.867070390222825	1.94453594207708	-0.867070390222825	0.315232834613442	0.476662716970254	0.336699223455243	1.10926198166727	-0.867070390222825	-0.867070390222825	1.00920173356313	2.17490983859691	-0.867070390222825	-0.867070390222825	-0.867070390222825	-0.867070390222825	-0.867070390222825	-0.867070390222825	-0.867070390222825	-0.867070390222825	0.761108467722868	-0.867070390222825	1.08135540021627	-0.867070390222825	-0.867070390222825	-0.867070390222825	-0.867070390222825	1.2425614681571	1.27458605240984	1.04331953909414	-0.867070390222825	-0.867070390222825	-0.867070390222825	-0.867070390222825	-0.867070390222825	0.916946619139996	-0.867070390222825	-0.867070390222825	-0.867070390222825	1.15235811540944	0.751806978352093	-0.867070390222825	-0.867070390222825	-0.867070390222825	0.904813774846572	-0.867070390222825	1.58158110335526	-0.867070390222825	-0.867070390222825	2.17295072364577	0.728829829950605	0.9312429949128	2.00338571638413	1.92652385802211	-0.867070390222825	1.35616672570773	1.21077589319704	-0.867070390222825	-0.867070390222825	0.731318174916449	1.30655746232986	-0.867070390222825	0.796023383550978	0.744656491256667	0.835025261445004	1.41553686071857	0.943476851186076	1.42922485956045	1.16239768177147	-0.867070390222825	-0.867070390222825	-0.867070390222825	-0.867070390222825	-0.867070390222825	-0.867070390222825	0.886665041127128	1.02237650747435	-0.867070390222825	1.15758085811804	-0.867070390222825	1.53679081965624	0.753863398286718	1.54596191941229	-0.867070390222825	-0.867070390222825	1.24014749639071	0.848113312998098	1.19008544247243	1.60046548776058	0.952192521842205	1.13052537806248	1.2660929990506	-0.867070390222825	1.6117642949939	1.14286855489188	1.50523813106808	0.287985277668234	-0.867070390222825	1.69977031195868	1.07423195164291	0.882042240602336	-0.867070390222825	0.90639907769353	-0.867070390222825	-0.867070390222825	1.6419537827186	-0.867070390222825	-0.867070390222825	-0.867070390222825	-0.867070390222825	1.51739695993526	1.17345083049148	1.22155228284879	1.92601404682813	-0.867070390222825	-0.867070390222825	-0.867070390222825	0.508171923843213	-0.867070390222825	-0.867070390222825	-0.867070390222825	1.71725717731513	-0.867070390222825	1.98157873382505	-0.867070390222825	-0.867070390222825	-0.867070390222825	-0.867070390222825	0.605545059050725	-0.867070390222825	-0.867070390222825	0.90323180832527	0.779952756873399	1.07030169848549	-0.867070390222825	-0.867070390222825	-0.867070390222825	-0.867070390222825	1.38935394430884	-0.867070390222825	-0.867070390222825	-0.867070390222825	-0.867070390222825	1.3534113458163	1.21450849392035	1.18240103350106	-0.867070390222825	1.05669621931894	1.69655239222043	3.3734431681129	-0.867070390222825	-0.867070390222825	-0.867070390222825	2.14845657426074	1.37119806998718	-0.867070390222825	-0.867070390222825	-0.867070390222825	-0.867070390222825	2.00063349569844	-0.867070390222825	-0.867070390222825	-0.867070390222825	1.43042516388935	-0.867070390222825	2.27654032012355	-0.867070390222825	1.77174014376	-0.867070390222825	-0.867070390222825	-0.867070390222825	-0.867070390222825	-0.867070390222825	1.03765508392761	1.15235811540944	1.06600062850483	-0.867070390222825	-0.867070390222825	-0.867070390222825	-0.867070390222825	-0.867070390222825	-0.867070390222825	-0.867070390222825	-0.867070390222825	-0.867070390222825	-0.867070390222825	-0.867070390222825	-0.867070390222825	1.46221492980012	-0.867070390222825	-0.867070390222825	-0.867070390222825	-0.867070390222825	0.752063702648847	-0.867070390222825	1.10926198166727	3.23760353229623	1.85051522926956	1.32472934565673	1.26808375042852	-0.867070390222825	2.28815466759043	2.48440619791332	2.26362867776629	-0.867070390222825	1.37175978344522	-0.867070390222825	1.51475415959372	1.35396172489069	2.28815466759043	-0.867070390222825	-0.867070390222825	-0.867070390222825	-0.867070390222825	-0.867070390222825	-0.867070390222825	-0.867070390222825	-0.867070390222825	0.831574312752951	-0.867070390222825	-0.867070390222825	-0.867070390222825	-0.867070390222825	-0.867070390222825	-0.867070390222825	-0.867070390222825	-0.867070390222825	1.67354587778531	-0.867070390222825	-0.867070390222825	-0.867070390222825	1.53589001914445	-0.867070390222825	1.33544158773356	-0.867070390222825	-0.867070390222825	1.13561030095173	-0.867070390222825	-0.867070390222825	-0.867070390222825	-0.867070390222825	-0.867070390222825	-0.867070390222825	-0.867070390222825	-0.867070390222825	-0.867070390222825	-0.867070390222825	-0.867070390222825	-0.867070390222825	2.32380197329275	-0.867070390222825	-0.867070390222825	-0.867070390222825	-0.867070390222825	1.79105888720317	-0.867070390222825	-0.867070390222825	-0.867070390222825	1.33760003204004	-0.867070390222825	-0.867070390222825	-0.867070390222825	-0.867070390222825	-0.867070390222825	-0.867070390222825	-0.867070390222825	0.999464215182513	-0.867070390222825	1.34356360098093	-0.867070390222825	-0.867070390222825	-0.867070390222825	-0.867070390222825	-0.867070390222825	-0.867070390222825	-0.867070390222825	-0.867070390222825	-0.867070390222825	-0.867070390222825	1.85809233953596	1.51872125420694	1.333288506549	3.22360929754084	-0.867070390222825	-0.867070390222825	-0.867070390222825	-0.867070390222825	-0.867070390222825	-0.867070390222825	-0.867070390222825	-0.867070390222825	-0.867070390222825	-0.867070390222825	-0.867070390222825	-0.867070390222825	1.68062574511051	-0.867070390222825	-0.867070390222825	-0.867070390222825	-0.867070390222825	-0.867070390222825	-0.867070390222825	1.31467427190562	1.38706380774087	-0.867070390222825	-0.867070390222825	1.46283750233712	-0.867070390222825	-0.867070390222825	0.677389893517669	1.47065638970008	-0.867070390222825	1.08494099586726	-0.867070390222825	-0.867070390222825	-0.867070390222825	-0.867070390222825	-0.867070390222825	-0.867070390222825	-0.867070390222825	-0.867070390222825	-0.867070390222825	1.01138220411644	-0.867070390222825	-0.867070390222825	-0.867070390222825	-0.867070390222825	-0.867070390222825	-0.867070390222825	-0.867070390222825	-0.867070390222825	-0.867070390222825	2.35188316311281	-0.867070390222825	-0.867070390222825	-0.867070390222825	-0.867070390222825	-0.867070390222825	-0.867070390222825	-0.867070390222825	-0.867070390222825	-0.867070390222825	-0.867070390222825	-0.867070390222825	-0.867070390222825	-0.867070390222825	1.81122752882262	-0.867070390222825	-0.867070390222825	0.460346875279328	0.390536463526156	-0.867070390222825	-0.867070390222825	1.21919776941449	-0.867070390222825	-0.867070390222825	1.72178301438707	-0.867070390222825	-0.867070390222825	-0.867070390222825	-0.867070390222825	1.06249873094789	0.737326668817666	-0.867070390222825	1.8880246198529	-0.867070390222825	-0.867070390222825	-0.867070390222825	-0.867070390222825	-0.867070390222825	-0.867070390222825	-0.867070390222825	2.63667086395128	-0.867070390222825	1.51805886537058	1.92907689195151	1.17300585181029	2.10788367892556	-0.867070390222825	2.03171293071556	1.16283697531462	-0.867070390222825	-0.867070390222825	1.18691265317876	-0.867070390222825	-0.867070390222825	-0.867070390222825	2.55169403290312	-0.867070390222825	-0.867070390222825	-0.867070390222825	-0.867070390222825	-0.867070390222825	1.20845144943665	0.985610379819565	1.13987205613193	-0.867070390222825	-0.867070390222825	-0.867070390222825	1.31995180663245	-0.867070390222825	1.64422951312053	1.27057876067519	-0.867070390222825	-0.867070390222825	-0.867070390222825	-0.867070390222825	0.644220132700404	-0.867070390222825	-0.867070390222825	1.31889371276262	-0.867070390222825	-0.867070390222825	-0.867070390222825	-0.867070390222825	-0.867070390222825	-0.867070390222825	1.42205692771011	1.24449762848478	-0.867070390222825	-0.867070390222825	-0.867070390222825	2.53400532479263	-0.867070390222825	-0.867070390222825	-0.867070390222825	2.46260895192881	-0.867070390222825	-0.867070390222825	-0.867070390222825	2.31627353908476	-0.867070390222825	-0.867070390222825	-0.867070390222825	1.5670271678448	-0.867070390222825	-0.867070390222825	1.80851380519348	0.930915065279136	-0.867070390222825	1.12337560100178	-0.867070390222825	0.495861096785529	-0.867070390222825	1.17523314405682	1.69014934352349	1.72965167590106	1.29645367328654	1.94194250397104	1.62617755027643	-0.867070390222825	2.69195585880918	-0.867070390222825	1.434639046627	3.07266764766346	1.52204047159082	-0.867070390222825	-0.867070390222825	-0.867070390222825	-0.867070390222825	-0.867070390222825	1.23103693463913	-0.867070390222825	1.61213107980172	-0.867070390222825	1.20289903369827	1.52871552803044	2.07300797538744	0.93948754103866	-0.867070390222825	-0.867070390222825	1.38992741214517	-0.867070390222825	0.628928002275627	1.30786145730483	1.06288707208546	-0.867070390222825	-0.867070390222825	-0.867070390222825	-0.867070390222825	-0.867070390222825	-0.867070390222825	1.10720701519543	0.850170392659665	-0.867070390222825	-0.867070390222825	0.745928037479796	-0.867070390222825	-0.867070390222825	-0.867070390222825	-0.867070390222825	-0.867070390222825	-0.867070390222825	-0.867070390222825	-0.867070390222825	-0.867070390222825	-0.867070390222825	-0.867070390222825	-0.867070390222825	-0.867070390222825	-0.867070390222825	-0.867070390222825	-0.867070390222825	-0.867070390222825	-0.867070390222825	-0.867070390222825	-0.867070390222825	-0.14649303123929	-0.867070390222825	-0.867070390222825	-0.867070390222825	1.06327560249868	-0.867070390222825	1.01047293618972	-0.867070390222825	-0.867070390222825	-0.867070390222825	-0.867070390222825	-0.867070390222825	1.40906448610379	-0.867070390222825	1.41082498476056	-0.867070390222825	-0.867070390222825	-0.867070390222825	-0.867070390222825	-0.867070390222825	-0.867070390222825	-0.867070390222825	-0.867070390222825	-0.867070390222825	1.52137565623463	-0.867070390222825	-0.867070390222825	0.693246538803329	-0.867070390222825	-0.867070390222825	0.711414299196058	-0.867070390222825	-0.867070390222825	-0.867070390222825	0.176273356239288	-0.867070390222825	-0.867070390222825	-0.867070390222825	-0.867070390222825	-0.867070390222825	-0.867070390222825	-0.867070390222825	-0.867070390222825	-0.867070390222825	-0.867070390222825	-0.867070390222825	-0.867070390222825	-0.867070390222825	-0.867070390222825	0.858159165879047	-0.867070390222825	-0.867070390222825	-0.867070390222825	-0.867070390222825	-0.867070390222825	-0.867070390222825	-0.867070390222825	-0.867070390222825	-0.867070390222825	1.84910108858951	0.955910014571062	-0.867070390222825	-0.867070390222825	-0.867070390222825	0.270206731939369	0.140445805209151	0.368074913478596	-0.867070390222825	-0.867070390222825	-0.0330098046864633	0.513703056547995	0.433839000718558	-0.867070390222825	1.0779836564376	0.538005840246595	1.31064993818282	-0.867070390222825	0.3880613649934	-0.867070390222825	-0.867070390222825	-0.867070390222825	-0.867070390222825	-0.867070390222825	-0.867070390222825	-0.867070390222825	-0.867070390222825	-0.867070390222825	-0.867070390222825	-0.867070390222825	0.852233245287862	0.536145483822846	-0.867070390222825	-0.867070390222825	1.08534038561658	-0.867070390222825	0.747967313768322	-0.867070390222825	-0.867070390222825	-0.867070390222825	-0.867070390222825	-0.867070390222825	-0.867070390222825	-0.867070390222825	-0.867070390222825	-0.867070390222825	0.508882855059388	-0.867070390222825	-0.867070390222825	0.459526129319695	-0.867070390222825	-0.867070390222825	0.526193527356248	-0.867070390222825	-0.867070390222825	0.386465487069984	-0.867070390222825	1.02979247047742	0.887902642172385	-0.867070390222825	-0.867070390222825	-0.867070390222825	-0.867070390222825	-0.867070390222825	-0.867070390222825	-0.867070390222825	-0.867070390222825	-0.867070390222825	-0.867070390222825	-0.867070390222825	-0.867070390222825	0.599981021047017	-0.867070390222825	-0.867070390222825	-0.867070390222825	-0.867070390222825	0.830714120147403	1.30110218825543	-0.867070390222825	2.21151063453208	-0.867070390222825	0.947487123975269	-0.867070390222825	-0.867070390222825	1.64006157679183	-0.867070390222825	0.956587863629409	0.518741553987719	1.1263120291042	-0.867070390222825	-0.867070390222825	-0.867070390222825	-0.867070390222825	0.0687437839908507	-0.867070390222825	-0.867070390222825	0.0486946831983253	-0.867070390222825	-0.867070390222825	-0.867070390222825	-0.867070390222825	-0.867070390222825	0.527657974975142	-0.867070390222825	-0.867070390222825	-0.867070390222825	-0.867070390222825	-0.867070390222825	0.321004762464742	0.608241009053282	-0.867070390222825	0.668459738696551	1.87310432850369	-0.867070390222825	0.581969796229885	-0.867070390222825	-0.867070390222825	-0.867070390222825	-0.867070390222825	-0.867070390222825	-0.867070390222825	-0.867070390222825	0.299141190028948	1.14544574123008	-0.867070390222825	-0.867070390222825	-0.867070390222825	-0.867070390222825	-0.867070390222825	-0.867070390222825	-0.867070390222825	-0.867070390222825	-0.867070390222825	-0.867070390222825	-0.867070390222825	-0.867070390222825	-0.867070390222825	-0.867070390222825	-0.867070390222825	-0.867070390222825	0.473464926357681	0.0879544636005205	-0.867070390222825	-0.867070390222825	-0.867070390222825	-0.867070390222825	0.595685983152169	-0.867070390222825	-0.867070390222825	-0.867070390222825	-0.867070390222825	-0.867070390222825	-0.867070390222825	0.773703856739216	0.483279697152153	-0.867070390222825	-0.867070390222825	-0.867070390222825	-0.867070390222825	-0.867070390222825	0.997316729878461	-0.867070390222825	1.15823604001337	-0.867070390222825	-0.867070390222825	-0.867070390222825	-0.867070390222825	0.219798268046061	-0.867070390222825	-0.867070390222825	1.07897387457283	0.110856584724281	-0.867070390222825	-0.867070390222825	-0.867070390222825	-0.867070390222825	0.576405350812973	-0.867070390222825	0.175201019951007	0.125374163907057	-0.867070390222825	-0.867070390222825	0.344716326410715	-0.867070390222825	-0.867070390222825	-0.867070390222825	-0.867070390222825	-0.867070390222825	-0.867070390222825	-0.867070390222825	-0.867070390222825	-0.867070390222825	-0.867070390222825	-0.867070390222825	-0.867070390222825	-0.867070390222825	-0.867070390222825	-0.867070390222825	-0.867070390222825	-0.867070390222825	-0.867070390222825	-0.867070390222825	0.253574501544508	0.189928602949965	0.699407933317565	0.352986786701894	-0.867070390222825	0.410577059973911	-0.867070390222825	-0.867070390222825	0.332997119821881	0.192241580603827	-0.867070390222825	-0.867070390222825	-0.867070390222825	0.952867089350023	-0.867070390222825	-0.867070390222825	-0.867070390222825	-0.867070390222825	-0.867070390222825	-0.867070390222825	-0.867070390222825	-0.867070390222825	1.01832734968557	1.30369561764915	1.228655716119	-0.867070390222825	-0.867070390222825	-0.867070390222825	-0.867070390222825	1.23966552975141	0.674400085936365	-0.867070390222825	-0.867070390222825	-0.867070390222825	-0.867070390222825	-0.867070390222825	-0.867070390222825	-0.867070390222825	-0.867070390222825	-0.867070390222825	-0.867070390222825	0.672566732195857	-0.867070390222825	-0.867070390222825	-0.867070390222825	-0.867070390222825	-0.867070390222825	-0.867070390222825	-0.867070390222825	-0.867070390222825	0.753606017198151	-0.867070390222825	-0.867070390222825	-0.867070390222825	1.00161763390165	0.3509417188855	0.0910403523960423	-0.867070390222825	-0.867070390222825	-0.867070390222825	-0.867070390222825	-0.867070390222825	-0.867070390222825	0.153303617302745	-0.867070390222825	-0.867070390222825	-0.867070390222825	-0.867070390222825	0.702031422392165	-0.867070390222825	-0.867070390222825	-0.867070390222825	-0.867070390222825	0.547863621248141	-0.867070390222825	-0.867070390222825	-0.867070390222825	0.775559501569403	0.565710543516996	-0.867070390222825	-0.867070390222825	-0.867070390222825	-0.867070390222825	-0.867070390222825	-0.867070390222825	-0.867070390222825	-0.867070390222825	-0.867070390222825	0.169585406308791	-0.867070390222825	-0.867070390222825	-0.867070390222825	-0.867070390222825	0.431486695655755	-0.867070390222825	-0.867070390222825	-0.867070390222825	-0.867070390222825	0.404267727916157	-0.867070390222825	-0.867070390222825	-0.867070390222825	-0.867070390222825	-0.867070390222825	-0.867070390222825	0.234817322070476	-0.867070390222825	-0.867070390222825	-0.867070390222825	1.27057876067519	1.25033287279641	-0.867070390222825	-0.867070390222825	-0.867070390222825	-0.867070390222825	-0.867070390222825	1.16945462319687	0.941479587477607	-0.867070390222825	0.66166971895729	-0.867070390222825	-0.867070390222825	-0.867070390222825	-0.867070390222825	0.936178994623687	0.575021708673019	-0.867070390222825	0.564835399554536	-0.867070390222825	-0.867070390222825	-0.867070390222825	-0.867070390222825	-0.867070390222825	-0.867070390222825	-0.867070390222825	-0.867070390222825	-0.867070390222825	-0.867070390222825	0.636909824050011	0.534105416053038	-0.867070390222825	-0.867070390222825	-0.867070390222825	-0.867070390222825	-0.867070390222825	0.244669582489426	0.270558883289854	-0.867070390222825	-0.867070390222825	-0.867070390222825	1.13242851293512	-0.867070390222825	-0.867070390222825	0.29976089509644	-0.867070390222825	-0.867070390222825	-0.867070390222825	-0.867070390222825	-0.867070390222825	-0.867070390222825	-0.867070390222825	-0.867070390222825	-0.867070390222825	-0.867070390222825	-0.867070390222825	-0.867070390222825	-0.867070390222825	-0.867070390222825	-0.867070390222825	-0.867070390222825	-0.867070390222825	-0.867070390222825	1.05573323360299	0.889452533897907	-0.867070390222825	-0.867070390222825	-0.867070390222825	-0.867070390222825	-0.867070390222825	1.06522109927752	1.95918671310768	-0.867070390222825	-0.867070390222825	-0.867070390222825	-0.867070390222825	-0.867070390222825	0.521457590594318	-0.867070390222825	-0.867070390222825	2.28523880311753	-0.867070390222825	-0.867070390222825	-0.867070390222825	-0.867070390222825	-0.867070390222825	-0.867070390222825	-0.867070390222825	-0.867070390222825	-0.867070390222825	-0.867070390222825	-0.867070390222825	-0.867070390222825	-0.867070390222825	-0.867070390222825	0.0601807056303544	0.0668479912167655	-0.867070390222825	-0.867070390222825	1.39107547127825	-0.867070390222825	-0.867070390222825	-0.867070390222825	-0.867070390222825	-0.867070390222825	-0.867070390222825	-0.867070390222825	-0.867070390222825	-0.867070390222825	-0.867070390222825	-0.867070390222825	-0.867070390222825	-0.867070390222825	-0.867070390222825	-0.867070390222825	-0.867070390222825	-0.867070390222825	-0.867070390222825	-0.867070390222825	-0.867070390222825	-0.867070390222825	-0.867070390222825	-0.867070390222825	-0.867070390222825	-0.867070390222825	-0.867070390222825	-0.867070390222825	-0.867070390222825	-0.867070390222825	-0.867070390222825	-0.867070390222825	-0.867070390222825	-0.867070390222825	0.781958678591119	-0.867070390222825	-0.867070390222825	0.446865616847238	0.369620165578419	-0.867070390222825	-0.867070390222825	-0.867070390222825	0.72264761377769	-0.867070390222825	-0.867070390222825	-0.867070390222825	0.776622047075461	-0.867070390222825	-0.867070390222825	-0.867070390222825	-0.867070390222825	-0.867070390222825	-0.867070390222825	-0.867070390222825	-0.867070390222825	0.351077825078848	0.624440152231737	-0.867070390222825	1.35920774090091	0.765282107980492	-0.867070390222825	-0.867070390222825	-0.867070390222825	-0.279884815604771	-0.867070390222825	-0.205843126973365	-0.269980327199404	0.189627703029377	-0.867070390222825	1.52510490747061	0.378837870400255	0.442225986571549	-0.867070390222825	-0.867070390222825	1.11982413008029	-0.867070390222825	1.01796027789996	0.951013456833819	0.752149298223914	-0.867070390222825	0.202424735020896	0.577296406470609	0.0953796183005323	0.324497285237928	0.368425737966062	0.81358056117175	-0.867070390222825	0.607617881464567	-0.867070390222825	-0.867070390222825	-0.867070390222825	-0.867070390222825	0.607410303845232	0.440952418575603	2.02342977577677	-0.867070390222825	-0.867070390222825	-0.867070390222825	-0.867070390222825	-0.867070390222825	-0.867070390222825	-0.867070390222825	-0.867070390222825	-0.867070390222825	0.246348703823259	0.840232444018567	-0.867070390222825	1.0538107541059	0.971653858768584	0.462486061541728	-0.867070390222825	-0.867070390222825	0.751550347653522	-0.867070390222825	-0.867070390222825	-0.867070390222825	-0.867070390222825	-0.867070390222825	-0.867070390222825	-0.867070390222825	-0.867070390222825	-0.867070390222825	-0.867070390222825	-0.867070390222825	-0.867070390222825	-0.867070390222825	-0.867070390222825	-0.867070390222825	-0.867070390222825	-0.867070390222825	-0.867070390222825	-0.867070390222825	-0.867070390222825	-0.867070390222825	-0.867070390222825	-0.867070390222825	-0.867070390222825	-0.867070390222825	-0.867070390222825	-0.867070390222825	-0.867070390222825	-0.867070390222825	-0.867070390222825	-0.867070390222825	-0.867070390222825	-0.867070390222825	-0.867070390222825	-0.867070390222825	-0.867070390222825	-0.867070390222825	1.04407787278991	-0.867070390222825	-0.867070390222825	-0.867070390222825	0.906716539675082	-0.867070390222825	-0.867070390222825	-0.867070390222825	-0.867070390222825	-0.867070390222825	-0.867070390222825	0.994818792219408	1.06678091995053	1.13944487941748	-0.867070390222825	-0.867070390222825	-0.867070390222825	0.790310107182803	1.49711426235546	-0.867070390222825	-0.867070390222825	-0.867070390222825	-0.867070390222825	-0.867070390222825	-0.867070390222825	1.42862531531251	-0.867070390222825	-0.867070390222825	-0.867070390222825	-0.867070390222825	1.26957987833435	1.79283460461334	2.01391420268048	1.67747254248521	0.753348730109255	1.88264646415026	0.76241008742807	-0.867070390222825	-0.867070390222825	-0.867070390222825	0.876227590112935	2.16127460476852	1.92601404682813	-0.867070390222825	1.56423673855877	-0.867070390222825	-0.867070390222825	-0.867070390222825	-0.867070390222825	-0.867070390222825	1.09944542211671	1.42623117975933	-0.867070390222825	-0.867070390222825	-0.867070390222825	-0.867070390222825	-0.867070390222825	-0.867070390222825	-0.867070390222825	-0.867070390222825	-0.867070390222825	2.64962678314807	-0.867070390222825	-0.867070390222825	2.00725167574794	-0.867070390222825	-0.867070390222825	-0.867070390222825	-0.867070390222825	-0.867070390222825	-0.867070390222825	-0.867070390222825	-0.867070390222825	-0.867070390222825	-0.867070390222825	-0.867070390222825	-0.867070390222825	1.18015439630487	-0.867070390222825	-0.867070390222825	-0.867070390222825	1.32154138405664	-0.867070390222825	-0.867070390222825	-0.867070390222825	-0.867070390222825	-0.867070390222825	-0.867070390222825	-0.867070390222825	1.01320391437053	1.6564613942535	1.92873610371255	-0.867070390222825	-0.867070390222825	0.881121111865303	1.44924004563131	1.34847353300736	-0.867070390222825	0.803436439117542	-0.867070390222825	-0.867070390222825	-0.867070390222825	2.11772084308709	-0.867070390222825	2.17295072364577	1.52637367595019	1.85714195823012	-0.867070390222825	0.79411389730877	1.09741523480465	1.15279207823802	-0.867070390222825	-0.867070390222825	-0.867070390222825	-0.867070390222825	-0.867070390222825	-0.867070390222825	-0.867070390222825	1.47917805167896	-0.867070390222825	1.90234709397375	-0.867070390222825	0.256538813997496	-0.867070390222825	-0.867070390222825	-0.867070390222825	1.24765338496132	0.632152321550077	1.27308110724656	0.926501825576662	1.03259156016678	2.07656023748805	2.13516970692978	-0.867070390222825	-0.867070390222825	-0.867070390222825	-0.867070390222825	-0.867070390222825	1.98536050484429	1.62468892012197	1.29542408293916	-0.867070390222825	-0.867070390222825	-0.867070390222825	1.40497025137142	-0.867070390222825	-0.867070390222825	-0.867070390222825	1.62916198660423	-0.867070390222825	-0.867070390222825	-0.867070390222825	-0.867070390222825	-0.867070390222825	-0.867070390222825	-0.867070390222825	-0.867070390222825	1.16680118924985	2.64278834384699	-0.867070390222825	-0.867070390222825	-0.867070390222825	-0.867070390222825	-0.867070390222825	2.28523880311753	-0.867070390222825	1.79017225959906	1.39626036068925	-0.867070390222825	-0.867070390222825	0.81962314219822	-0.867070390222825	-0.867070390222825	-0.867070390222825	-0.867070390222825	-0.867070390222825	-0.867070390222825	-0.867070390222825	-0.867070390222825	-0.867070390222825	-0.867070390222825	-0.867070390222825	-0.867070390222825	-0.867070390222825	-0.867070390222825	2.01838079708195	1.47538065792406	-0.867070390222825	-0.867070390222825	2.52848015742851	-0.867070390222825	-0.867070390222825	-0.867070390222825	-0.867070390222825	-0.867070390222825	-0.867070390222825	-0.867070390222825	-0.867070390222825	-0.867070390222825	-0.867070390222825	-0.867070390222825	-0.867070390222825	0.256424490759392	-0.867070390222825	-0.867070390222825	0.631290969659093	-0.867070390222825	-0.867070390222825	-0.867070390222825	-0.867070390222825	-0.867070390222825	-0.867070390222825	1.2079873354684	-0.867070390222825	-0.867070390222825	-0.867070390222825	-0.867070390222825	-0.867070390222825	-0.867070390222825	-0.867070390222825	1.08734031784345	-0.867070390222825	1.71030502024379	1.3656006922722	-0.867070390222825	-0.867070390222825	-0.867070390222825	1.08016375328412	-0.867070390222825	1.25866895779165	-0.867070390222825	-0.867070390222825	-0.867070390222825	1.42563365380968	-0.867070390222825	1.73842525698218	2.12723886971647	1.61801947246236	-0.867070390222825	-0.867070390222825	0.966828059851553	-0.867070390222825	-0.867070390222825	-0.867070390222825	-0.867070390222825	-0.867070390222825	-0.867070390222825	-0.867070390222825	-0.867070390222825	-0.867070390222825	1.72095852368556	1.24014749639071	-0.867070390222825	1.14716838040113	1.35561495204542	-0.867070390222825	1.76308625226795	1.61728137414204	2.16709590779547	1.79017225959906	-0.867070390222825	1.2415950506303	-0.867070390222825	-0.867070390222825	-0.867070390222825	-0.867070390222825	2.03360509610689	-0.867070390222825	-0.867070390222825	2.92120989995631	2.27509767842989	-0.867070390222825	-0.867070390222825	-0.867070390222825	-0.867070390222825	1.68141570286905	-0.867070390222825	-0.867070390222825	1.2685821673849	-0.867070390222825	-0.867070390222825	1.11214772343828	-0.867070390222825	-0.867070390222825	-0.867070390222825	1.37909504590997	-0.867070390222825	-0.867070390222825	-0.867070390222825	-0.867070390222825	-0.867070390222825	2.23967339321254	-0.867070390222825	-0.867070390222825	2.04273773545081	-0.867070390222825	2.22240906261425	-0.867070390222825	1.49131001626167	-0.867070390222825	-0.867070390222825	-0.867070390222825	-0.867070390222825	-0.867070390222825	-0.867070390222825	-0.867070390222825	-0.867070390222825	-0.867070390222825	1.10515725408877	1.27785591353934	1.10270437976722	-0.867070390222825	-0.867070390222825	-0.867070390222825	1.31572719750343	-0.867070390222825	-0.867070390222825	-0.867070390222825	1.51673553726953	-0.867070390222825	-0.867070390222825	-0.867070390222825	0.719454473530072	-0.867070390222825	0.815682719238444	-0.867070390222825	0.81962314219822	-0.867070390222825	-0.867070390222825	2.49904315447879	-0.867070390222825	-0.867070390222825	2.00118333020988	-0.867070390222825	0.62828501563996	0.748733571139416	0.210304751392283	0.207802968255162	0.425879059665891	-0.867070390222825	2.1259092445416	1.62852165705981	1.59870761560804	1.48709547711542	-0.867070390222825	-0.867070390222825	0.69395464856395	0.947710535331903	0.107296968795307	1.29989459709698	2.89881598062678	-0.867070390222825	1.12253856420518	-0.867070390222825	-0.867070390222825	-0.867070390222825	-0.867070390222825	-0.867070390222825	-0.867070390222825	-0.867070390222825	-0.867070390222825	-0.867070390222825	-0.867070390222825	-0.867070390222825	-0.867070390222825	2.34826675743371	-0.867070390222825	-0.867070390222825	-0.867070390222825	1.44008640622481	-0.867070390222825	-0.867070390222825	-0.867070390222825	-0.867070390222825	-0.867070390222825	-0.867070390222825	1.97298854266891	1.52004748461471	-0.867070390222825	-0.867070390222825	-0.867070390222825	-0.867070390222825	2.42115362103931	-0.867070390222825	-0.867070390222825	-0.867070390222825	-0.867070390222825	2.22721384267145	1.79728832592849	2.20274036770623	-0.867070390222825	-0.867070390222825	1.92703393407511	-0.867070390222825	-0.867070390222825	-0.867070390222825	-0.867070390222825	-0.867070390222825	-0.867070390222825	-0.867070390222825	-0.867070390222825	-0.867070390222825	-0.867070390222825	0.765543779409525	2.54514278569558	-0.867070390222825	-0.867070390222825	-0.867070390222825	-0.867070390222825	-0.867070390222825	-0.867070390222825	-0.867070390222825	-0.867070390222825	-0.867070390222825	-0.867070390222825	-0.867070390222825	-0.867070390222825	-0.867070390222825	2.53770483287211	-0.867070390222825	-0.867070390222825	-0.867070390222825	-0.867070390222825	-0.867070390222825	-0.867070390222825	-0.867070390222825	-0.867070390222825	-0.867070390222825	-0.867070390222825	-0.867070390222825	2.34981510596289	-0.867070390222825	-0.867070390222825	2.21899082309167	-0.867070390222825	-0.867070390222825	1.75365674760403	-0.867070390222825	-0.867070390222825	-0.867070390222825	-0.867070390222825	-0.867070390222825	-0.867070390222825	-0.867070390222825	-0.867070390222825	1.14286855489188	0.439047162669082	-0.867070390222825	1.44801411655661	-0.867070390222825	-0.867070390222825	-0.867070390222825	-0.867070390222825	-0.867070390222825	2.31627353908476	-0.867070390222825	-0.867070390222825	-0.867070390222825	2.26791460373381	-0.867070390222825	1.09640205402074	2.18939298539353	-0.867070390222825	-0.867070390222825	-0.867070390222825	-0.867070390222825	-0.867070390222825	-0.867070390222825	-0.867070390222825	-0.867070390222825	2.17229852239641	-0.867070390222825	-0.867070390222825	2.36857724324316	-0.867070390222825	2.80706900850362	1.90883627132858	2.62453983107117	-0.867070390222825	-0.867070390222825	2.3222919056325	-0.867070390222825	-0.867070390222825	-0.867070390222825	-0.867070390222825	-0.867070390222825	-0.867070390222825	-0.867070390222825	-0.867070390222825	2.25652488569808	-0.867070390222825	-0.867070390222825	-0.867070390222825	2.23689149689396	-0.867070390222825	-0.867070390222825	2.66447886679455	-0.867070390222825	-0.867070390222825	-0.867070390222825	-0.867070390222825	-0.867070390222825	-0.867070390222825	-0.867070390222825	1.33490281556459	0.959986120712971	2.5821678433531	-0.867070390222825	-0.867070390222825	-0.867070390222825	1.92601404682813	-0.867070390222825	-0.867070390222825	-0.867070390222825	-0.867070390222825	-0.867070390222825	-0.867070390222825	2.08669372096863	-0.867070390222825	-0.867070390222825	-0.867070390222825	2.7999477906666	-0.867070390222825	-0.867070390222825	2.14337435306148	-0.867070390222825	-0.867070390222825	-0.867070390222825	-0.867070390222825	-0.867070390222825	1.32792911351934	-0.867070390222825	-0.867070390222825	-0.867070390222825	-0.867070390222825	1.25965508618671	0.633014792452058	-0.867070390222825	1.25522651218176	2.98939849783511	2.03246936646121	-0.867070390222825	-0.867070390222825	-0.867070390222825	0.371169632830052	0.132805300432812	-0.867070390222825	-0.867070390222825	-0.867070390222825	-0.867070390222825	-0.867070390222825	-0.867070390222825	-0.867070390222825	-0.867070390222825	0.889452533897907	-0.867070390222825	-0.867070390222825	-0.867070390222825	-0.867070390222825	0.861737716281347	-0.867070390222825	-0.867070390222825	-0.867070390222825	-0.867070390222825	-0.867070390222825	-0.867070390222825	-0.867070390222825	1.28774135459088	-0.867070390222825	-0.867070390222825	-0.867070390222825	-0.867070390222825	0.763975199254627	-0.867070390222825	-0.867070390222825	-0.867070390222825	1.37909504590997	-0.867070390222825	1.38649220513827	1.8309027784907	-0.867070390222825	-0.867070390222825	-0.867070390222825	-0.867070390222825	-0.867070390222825	-0.867070390222825	2.0438852070835	-0.867070390222825	2.04503399727588	-0.867070390222825	-0.867070390222825	-0.867070390222825	-0.867070390222825	-0.867070390222825	-0.867070390222825	-0.867070390222825	-0.867070390222825	-0.867070390222825	-0.867070390222825	-0.867070390222825	-0.867070390222825	-0.867070390222825	-0.867070390222825	-0.867070390222825	-0.867070390222825	-0.867070390222825	1.7143883304736	-0.867070390222825	1.07226441067754	-0.867070390222825	-0.867070390222825	1.74629261786318	0.846354675996394	1.52804581156573	1.53476527007226	1.12925908450651	0.958625011885263	1.7515266273641	-0.867070390222825	1.57686104701998	0.64917535625459	1.15105760138294	0.981046835979492	0.703227235583335	-0.867070390222825	-0.867070390222825	1.72205800424484	-0.867070390222825	-0.867070390222825	-0.867070390222825	1.58075334272748	-0.867070390222825	-0.867070390222825	1.08414281169818	0.947152129332319	-0.867070390222825	-0.867070390222825	-0.867070390222825	-0.867070390222825	-0.867070390222825	-0.867070390222825	-0.867070390222825	-0.867070390222825	-0.867070390222825	-0.867070390222825	-0.867070390222825	-0.867070390222825	-0.867070390222825	-0.867070390222825	-0.867070390222825	-0.867070390222825	1.75835984313189	-0.867070390222825	1.17078454543892	2.32531424337202	2.26149238666527	-0.867070390222825	-0.867070390222825	-0.867070390222825	-0.867070390222825	1.68458219268635	-0.867070390222825	-0.867070390222825	-0.867070390222825	-0.867070390222825	3.17430443556565	-0.867070390222825	2.02118262594764	2.18674433185867	-0.867070390222825	-0.867070390222825	-0.867070390222825	-0.867070390222825	-0.867070390222825	1.64651081209191	2.45401482570377	-0.867070390222825	-0.867070390222825	-0.867070390222825	-0.867070390222825	1.16989769266595	-0.867070390222825	1.90085568507415	1.62617755027643	-0.867070390222825	-0.867070390222825	-0.867070390222825	-0.867070390222825	-0.867070390222825	-0.867070390222825	-0.867070390222825	-0.867070390222825	-0.867070390222825	-0.867070390222825	-0.867070390222825	-0.867070390222825	-0.867070390222825	-0.867070390222825	-0.867070390222825	-0.867070390222825	-0.867070390222825	-0.867070390222825	0.894433896499238	0.762670699088888	0.91181422488567	-0.867070390222825	0.869249153652081	-0.867070390222825	-0.867070390222825	-0.867070390222825	-0.867070390222825	-0.867070390222825	-0.867070390222825	1.34030566533311	1.15627205801196	1.77959620959811	-0.867070390222825	-0.867070390222825	1.25277615687919	-0.867070390222825	-0.867070390222825	2.7928730138144	-0.867070390222825	-0.867070390222825	-0.867070390222825	-0.867070390222825	0.914696900078671	-0.867070390222825	-0.867070390222825	-0.867070390222825	-0.867070390222825	0.732316005485958	-0.867070390222825	-0.867070390222825	-0.867070390222825	-0.867070390222825	1.16415626293059	-0.867070390222825	-0.867070390222825	-0.867070390222825	-0.867070390222825	-0.867070390222825	0.863533515855981	-0.867070390222825	-0.867070390222825	-0.867070390222825	2.08012510671406	-0.867070390222825	2.22721384267145	2.35967519578086	-0.867070390222825	-0.867070390222825	1.34546972376349	-0.867070390222825	-0.867070390222825	-0.867070390222825	-0.867070390222825	-0.867070390222825	-0.867070390222825	-0.867070390222825	-0.867070390222825	-0.867070390222825	-0.867070390222825	2.17752787009345	2.0908961947355	2.28451112211801	2.32682872191825	-0.867070390222825	-0.867070390222825	-0.867070390222825	-0.867070390222825	-0.867070390222825	-0.867070390222825	1.75964654286862	-0.867070390222825	-0.867070390222825	-0.867070390222825	-0.867070390222825	-0.867070390222825	-0.867070390222825	-0.867070390222825	-0.867070390222825	-0.867070390222825	-0.867070390222825	-0.867070390222825	-0.867070390222825	-0.867070390222825	-0.867070390222825	-0.867070390222825	-0.867070390222825	-0.867070390222825	-0.867070390222825	-0.867070390222825	1.86190319579606	-0.867070390222825	-0.867070390222825	0.890073392154754	1.68775938551462	2.69088595669268	1.61801947246236	-0.867070390222825	-0.867070390222825	-0.867070390222825	-0.867070390222825	-0.867070390222825	-0.867070390222825	-0.867070390222825	-0.867070390222825	-0.867070390222825	-0.867070390222825	-0.867070390222825	2.08969369594208	-0.867070390222825	-0.867070390222825	-0.867070390222825	-0.867070390222825	-0.867070390222825	-0.867070390222825	1.74263181568153	1.80355843782561	1.51673553726953	1.94922141193559	1.78398871824779	1.62580516897413	-0.867070390222825	-0.867070390222825	-0.867070390222825	-0.867070390222825	-0.867070390222825	-0.867070390222825	-0.867070390222825	2.0438852070835	-0.867070390222825	-0.867070390222825	-0.867070390222825	-0.867070390222825	-0.867070390222825	-0.867070390222825	2.02399235580866	-0.867070390222825	1.68855536376034	-0.867070390222825	-0.867070390222825	-0.867070390222825	1.35286131441533	-0.867070390222825	1.30812249375317	-0.867070390222825	2.46779931321904	2.47475982249979	1.76913573396922	2.20005689600408	-0.867070390222825	-0.867070390222825	-0.867070390222825	2.30137888352373	-0.867070390222825	-0.867070390222825	-0.867070390222825	-0.867070390222825	2.40387659157261	-0.867070390222825	-0.867070390222825	-0.867070390222825	-0.867070390222825	-0.867070390222825	-0.867070390222825	2.37173739014825	-0.867070390222825	1.32953344894501	1.16989769266595	-0.867070390222825	-0.867070390222825	2.32834541500425	-0.867070390222825	-0.867070390222825	-0.867070390222825	1.62543293691957	-0.867070390222825	1.81349482328038	-0.867070390222825	-0.867070390222825	-0.867070390222825	-0.867070390222825	-0.867070390222825	-0.867070390222825	-0.867070390222825	-0.867070390222825	2.37490714548855	-0.867070390222825	-0.867070390222825	-0.867070390222825	-0.867070390222825	2.38607775694891	-0.867070390222825	-0.867070390222825	-0.867070390222825	-0.867070390222825	-0.867070390222825	-0.867070390222825	-0.867070390222825	-0.867070390222825	-0.867070390222825	1.45477765863737	-0.867070390222825	-0.867070390222825	2.69088595669268	-0.867070390222825	-0.867070390222825	3.12922025213088	-0.867070390222825	-0.867070390222825	-0.867070390222825	-0.867070390222825	-0.867070390222825	2.48882024740719	-0.867070390222825	-0.867070390222825	-0.867070390222825	2.71686184343514	-0.867070390222825	-0.867070390222825	-0.867070390222825	-0.867070390222825	-0.867070390222825	-0.867070390222825	-0.867070390222825	2.2013977507161	-0.867070390222825	2.35915390809591	-0.867070390222825	1.56284470311125	2.28961569366748	-0.867070390222825	1.94453594207708	1.75793132877525	-0.867070390222825	1.44985364240359	-0.867070390222825	-0.867070390222825	-0.867070390222825	-0.867070390222825	-0.867070390222825	-0.867070390222825	-0.867070390222825	1.81531250977313	-0.867070390222825	-0.867070390222825	2.60166665049187	-0.867070390222825	2.89378979716037	-0.867070390222825	-0.867070390222825	-0.867070390222825	-0.867070390222825	-0.867070390222825	2.41784071057668	-0.867070390222825	-0.867070390222825	2.33138546921174	-0.867070390222825	-0.867070390222825	-0.867070390222825	-0.867070390222825	3.41459619596463	1.59109446667403	-0.867070390222825	-0.867070390222825	-0.867070390222825	-0.867070390222825	-0.867070390222825	-0.867070390222825	1.52403784351402	-0.867070390222825	0.837045872260483	0.886355961270856	-0.867070390222825	1.16503696267679	-0.867070390222825	-0.867070390222825	1.65877281306321	-0.867070390222825	1.47285795367405	-0.867070390222825	1.14072707944822	2.27509767842989	2.09451233421941	-0.867070390222825	1.12212036862124	-0.867070390222825	-0.867070390222825	-0.867070390222825	-0.867070390222825	-0.867070390222825	-0.867070390222825	2.33979182124321	-0.867070390222825	-0.867070390222825	1.94661562205453	-0.867070390222825	-0.867070390222825	-0.867070390222825	-0.867070390222825	-0.867070390222825	-0.867070390222825	1.60773922426641	-0.867070390222825	-0.867070390222825	-0.867070390222825	-0.867070390222825	-0.867070390222825	-0.867070390222825	-0.867070390222825	-0.867070390222825	-0.867070390222825	-0.867070390222825	-0.867070390222825	2.57734839081292	1.97298854266891	-0.867070390222825	-0.867070390222825	-0.867070390222825	-0.867070390222825	-0.867070390222825	2.22721384267145	-0.867070390222825	-0.867070390222825	2.05137603866867	-0.867070390222825	2.33138546921174	-0.867070390222825	-0.867070390222825	-0.867070390222825	-0.867070390222825	2.65512913378435	-0.867070390222825	2.55451413088991	-0.867070390222825	-0.867070390222825	2.29695198272619	1.84112638266538	-0.867070390222825	2.58992461569876	-0.867070390222825	-0.867070390222825	-0.867070390222825	1.62543293691957	2.13015353165016	-0.867070390222825	2.59970064490761	-0.867070390222825	-0.867070390222825	-0.867070390222825	1.5600669617433	-0.867070390222825	-0.867070390222825	1.38592097429201	-0.867070390222825	1.9967931540306	-0.867070390222825	-0.867070390222825	1.8217015481036	-0.867070390222825	-0.867070390222825	-0.867070390222825	-0.867070390222825	2.06946823787993	-0.867070390222825	-0.867070390222825	1.41612761396891	0.944811270334117	1.51541413772717	-0.867070390222825	-0.867070390222825	0.90259995321641	-0.867070390222825	-0.867070390222825	2.12143462274557	1.81895820223416	0.729078264889063	1.96024157214348	-0.867070390222825	2.05892335957632	2.68024509441818	1.67904782013304	1.80355843782561	-0.867070390222825	-0.867070390222825	-0.867070390222825	3.37410580541479	-0.867070390222825	-0.867070390222825	1.85429638618896	-0.867070390222825	-0.867070390222825	2.14909364617409	-0.867070390222825	2.7753854914419	-0.867070390222825	-0.867070390222825	-0.867070390222825	-0.867070390222825	-0.867070390222825	1.97191999354324	-0.867070390222825	2.71795788838199	1.72840490417829	-0.867070390222825	-0.867070390222825	-0.867070390222825	1.77697034591414	1.30162024786231	-0.867070390222825	-0.867070390222825	1.4394794946454	-0.867070390222825	-0.867070390222825	1.02607575298391	0.987019969737333	-0.867070390222825	-0.867070390222825	-0.867070390222825	-0.867070390222825	2.13140524705415	-0.867070390222825	-0.867070390222825	-0.867070390222825	1.98807063362979	1.5846621788506	-0.867070390222825	-0.867070390222825	-0.867070390222825	-0.867070390222825	2.66552277464354	1.44985364240359	-0.867070390222825	-0.867070390222825	-0.867070390222825	1.94246064528859	-0.867070390222825	-0.867070390222825	-0.867070390222825	-0.867070390222825	1.59396773434629	-0.867070390222825	-0.867070390222825	2.11772084308709	-0.867070390222825	2.38607775694891	-0.867070390222825	-0.867070390222825	-0.867070390222825	-0.867070390222825	-0.867070390222825	2.73899724699935	2.58992461569876	-0.867070390222825	2.52848015742851	-0.867070390222825	-0.867070390222825	2.30137888352373	1.37909504590997	-0.867070390222825	-0.867070390222825	-0.867070390222825	-0.867070390222825	-0.867070390222825	2.22583874775396	-0.867070390222825	-0.867070390222825	-0.867070390222825	-0.867070390222825	-0.867070390222825	-0.867070390222825	-0.867070390222825	1.52804581156573	-0.867070390222825	1.07187148259251	-0.867070390222825	-0.867070390222825	0.801507189393946	2.55075566187753	0.649617601450122	-0.867070390222825	-0.867070390222825	1.62468892012197	-0.867070390222825	2.22446549563581	2.40224593562372	-0.867070390222825	2.53216040030748	-0.867070390222825	-0.867070390222825	-0.867070390222825	-0.867070390222825	1.39510552025943	-0.867070390222825	-0.867070390222825	-0.867070390222825	2.26505533861921	-0.867070390222825	1.57052718642087	-0.867070390222825	2.49059104943833	-0.867070390222825	-0.867070390222825	-0.867070390222825	1.77087121827871	1.75025083853196	1.5388208835561	-0.867070390222825	-0.867070390222825	-0.867070390222825	-0.867070390222825	-0.867070390222825	-0.867070390222825	-0.867070390222825	-0.867070390222825	-0.867070390222825	-0.867070390222825	2.42781101923028	-0.867070390222825	1.97191999354324	-0.867070390222825	1.71766772380206	-0.867070390222825	-0.867070390222825	-0.867070390222825	-0.867070390222825	0.634959455857614	1.89664234138597	-0.867070390222825	-0.867070390222825	-0.867070390222825	-0.867070390222825	2.8695605506945	-0.867070390222825	1.50165462606694	2.5012786788065	2.92253292189535	-0.867070390222825	-0.867070390222825	-0.867070390222825	-0.867070390222825	-0.867070390222825	-0.867070390222825	-0.867070390222825	-0.867070390222825	-0.867070390222825	-0.867070390222825	-0.867070390222825	1.81258726478161	-0.867070390222825	-0.867070390222825	-0.867070390222825	3.1431471228077	2.10056823703301	2.31178259687102	1.26559603882084	-0.867070390222825	-0.867070390222825	-0.867070390222825	-0.867070390222825	-0.867070390222825	2.50486538293154	-0.867070390222825	-0.867070390222825	-0.867070390222825	2.43872022124955	2.22859078502178	-0.867070390222825	-0.867070390222825	-0.867070390222825	2.22035675000201	-0.867070390222825	-0.867070390222825	-0.867070390222825	-0.867070390222825	1.03878473365384	0.657404473120412	-0.867070390222825	-0.867070390222825	2.23967339321254	-0.867070390222825	-0.867070390222825	-0.867070390222825	-0.867070390222825	-0.867070390222825	-0.867070390222825	-0.867070390222825	1.17791383576075	0.670966606219586	0.9654547947263	-0.867070390222825	0.763453110578234	-0.867070390222825	0.574232388628541	-0.867070390222825	0.805924517940646	-0.867070390222825	-0.867070390222825	-0.867070390222825	-0.867070390222825	-0.867070390222825	1.63478376261087	1.50328173103312	0.828282406450733	-0.867070390222825	-0.867070390222825	-0.867070390222825	0.477507043029051	1.72054654743986	0.707549447835269	0.79411389730877	1.10638648738836	1.34084780609507	1.54425659509882	-0.867070390222825	-0.867070390222825	2.12640764918053	-0.867070390222825	-0.867070390222825	1.86860837876929	1.45108210300251	0.999105889680427	-0.867070390222825	1.71766772380206	-0.867070390222825	-0.867070390222825	2.41124615426796	-0.867070390222825	-0.867070390222825	-0.867070390222825	-0.867070390222825	2.19204853483625	1.87923938575523	1.94661562205453	1.98292770967594	-0.867070390222825	-0.867070390222825	1.44617837639365	-0.867070390222825	-0.867070390222825	1.40906448610379	-0.867070390222825	-0.867070390222825	2.06067315480577	-0.867070390222825	2.72125272655513	2.27798498305103	-0.867070390222825	-0.867070390222825	-0.867070390222825	-0.867070390222825	-0.867070390222825	-0.867070390222825	-0.867070390222825	-0.867070390222825	2.48001053958224	1.57827452146058	2.55545582985011	-0.867070390222825	-0.867070390222825	1.8318277421662	-0.867070390222825	2.29254396095404	2.21558395792854	-0.867070390222825	1.39799546608495	2.19471101380325	-0.867070390222825	-0.867070390222825	1.4958211985906	-0.867070390222825	-0.867070390222825	-0.867070390222825	-0.867070390222825	2.04216449321826	2.22767261795526	2.46088450241654	2.11156139139321	-0.867070390222825	-0.867070390222825	-0.867070390222825	2.39170820842605	1.69014934352349	1.52670785704999	-0.867070390222825	-0.867070390222825	1.72508817420011	-0.867070390222825	1.94557523310119	-0.867070390222825	1.77784483347782	1.44985364240359	-0.867070390222825	1.21450849392035	-0.867070390222825	1.402057382941	1.61765034985246	3.07661992629264	1.15192438179762	-0.867070390222825	0.918880297653852	0.740350399671082	-0.867070390222825	-0.867070390222825	-0.867070390222825	1.8089655614345	-0.867070390222825	-0.867070390222825	-0.867070390222825	-0.867070390222825	-0.867070390222825	-0.867070390222825	-0.867070390222825	-0.867070390222825	-0.867070390222825	-0.867070390222825	-0.867070390222825	-0.867070390222825	-0.867070390222825	-0.867070390222825	-0.867070390222825	-0.867070390222825	-0.867070390222825	-0.867070390222825	-0.867070390222825	-0.867070390222825	-0.867070390222825	-0.867070390222825	1.94453594207708	1.42563365380968	1.75025083853196	-0.867070390222825	1.36895481646148	-0.867070390222825	-0.867070390222825	-0.867070390222825	-0.867070390222825	-0.867070390222825	-0.867070390222825	-0.867070390222825	2.3989922307451	-0.867070390222825	-0.867070390222825	2.02624585618897	-0.867070390222825	-0.867070390222825	-0.867070390222825	-0.867070390222825	1.04940662754588	-0.867070390222825	-0.867070390222825	-0.867070390222825	2.09693032860264	-0.867070390222825	2.07656023748805	-0.867070390222825	-0.867070390222825	-0.867070390222825	1.02867561223278	1.26410689963214	-0.867070390222825	-0.867070390222825	-0.867070390222825	-0.867070390222825	-0.867070390222825	-0.867070390222825	1.10638648738836	1.26957987833435	-0.867070390222825	1.2079873354684	-0.867070390222825	0.89131665821262	0.816525294062981	1.26982948900731	1.80513237794611	1.05515600142663	0.861140085203258	2.01670347515953	-0.867070390222825	1.62357401158872	-0.867070390222825	-0.345415117146344	-0.13207418376265	0.432332449121846	0.111850245510134	-0.867070390222825	-0.462774304383894	-0.310804588988868	0.0192198615213624	-0.152902706117807	-0.134749424221387	-0.0870494504577455	-0.867070390222825	-0.867070390222825	-0.484589462659777	-0.393238593672188	-0.867070390222825	-0.867070390222825	-0.867070390222825	-0.174897496122304	-0.222208663322064	0.105948107175325	-0.867070390222825	-0.867070390222825	0.659197073491033	-0.0352587493973112	-0.867070390222825	-0.18107846259405	0.655281948008409	0.192544068624861	-0.867070390222825	0.0137662103753567	0.0404739755739215	-0.204159589417626	-0.383231231008237	0.527902382518751	0.276106704413571	-0.00329821604325154	-0.085588038001113	0.393608691779565	0.207698996350189	1.61647014414586	-0.867070390222825	0.209156559408545	0.53754023627201	-0.867070390222825	-0.0271770868128639	-0.867070390222825	-0.867070390222825	-0.867070390222825	-0.0258142175577506	0.150889487306397	-0.867070390222825	-0.867070390222825	0.0884403165802625	-0.188960092843403	-0.867070390222825	-0.867070390222825	-0.103166030012109	0.929195754331231	0.282733315762505	-0.867070390222825	0.0837654301660208	-0.00838099681606454	-0.867070390222825	-0.867070390222825	-0.867070390222825	-0.867070390222825	-0.867070390222825	-0.867070390222825	-0.867070390222825	-0.046493710309126	0.43344630036839	0.222039210398659	-0.119022409317495	-0.867070390222825	0.478945090103418	-0.867070390222825	-0.135237901390238	0.198734837511726	0.308323018674367	-0.867070390222825	-0.867070390222825	0.17486031335222	-0.0913999274879089	0.547721709643479	-0.867070390222825	-0.867070390222825	-0.867070390222825	-0.867070390222825	0.431643225493782	-0.867070390222825	-0.867070390222825	0.0839258313430681	-0.216457377016191	0.387407970238129	-0.867070390222825	-0.867070390222825	-0.867070390222825	-0.867070390222825	0.0902262413004349	-0.867070390222825	0.643781440695567	0.0539874451029595	0.328534733899998	-0.867070390222825	-0.867070390222825	-0.867070390222825	-0.867070390222825	0.0275811661420013	-0.867070390222825	-0.867070390222825	0.102593128014947	0.94264402243665	-0.867070390222825	-0.089929045160329	0.083685250936433	-0.867070390222825	0.697981152015288	-0.867070390222825	0.741867177252252	-0.112494843490942	0.671252065897967	0.534939190555505	-0.867070390222825	-0.0524583089598797	0.487387618359272	-0.867070390222825	0.327750981621491	0.259980164202488	-0.168643142863831	0.699011307618007	1.02912216554436	-0.867070390222825	0.0105682292001049	0.465129362618915	-0.867070390222825	-0.867070390222825	-0.867070390222825	-0.867070390222825	-0.867070390222825	0.342768261346808	-0.00973879525715837	-0.867070390222825	-0.867070390222825	-0.867070390222825	-0.867070390222825	-0.867070390222825	-0.867070390222825	-0.867070390222825	-0.867070390222825	-0.0341054644468108	-0.867070390222825	-0.867070390222825	-0.867070390222825	-0.867070390222825	-0.867070390222825	0.271852113591338	-0.867070390222825	-0.867070390222825	-0.867070390222825	-0.867070390222825	0.283875901858068	-0.867070390222825	-0.0956745494627308	-0.867070390222825	-0.867070390222825	-0.867070390222825	0.0812864750480366	-0.109361568723355	-0.867070390222825	0.182262807030721	-0.867070390222825	-0.867070390222825	0.177445857054141	-0.867070390222825	-0.867070390222825	-0.867070390222825	0.39185112895179	-0.374592873368651	-0.131804376722209	0.0768426689158598	-0.867070390222825	0.151028434738415	0.359535386942068	-0.225879078261281	-0.867070390222825	-0.867070390222825	-0.00251067057779469	-0.867070390222825	-0.0475528743360163	-0.138016358088415	-0.312811605212102	0.0225539860825589	-0.207649273622592	-0.304883381301662	0.0926729593190653	-0.867070390222825	-0.157833233431586	-0.244443010324994	-0.262285814783402	-0.219110902908346	-0.189912427665317	0.206141989457339	-0.867070390222825	-0.867070390222825	0.494295955151185	0.588388365162835	-0.0884523754622019	0.0142445911120559	-0.867070390222825	-0.867070390222825	0.172191549729994	-0.867070390222825	-0.867070390222825	-0.867070390222825	0.263096794316552	-0.867070390222825	-0.867070390222825	0.121615136585313	-0.867070390222825	0.345794037981103	-0.867070390222825	-0.867070390222825	-0.867070390222825	-0.867070390222825	0.155075484521076	-0.867070390222825	1.00245668295492	0.912293906183342	-0.466728180577008	-0.175032181635025	-0.542851381440223	-0.365066346204875	-0.138776624119314	-0.337623228673376	-0.243172696079126	-0.493130401832258	-0.476100252963057	-0.493521332189039	-0.00349486850696618	-0.381950097563035	-0.375666561720033	-0.217677850854242	-0.867070390222825	-0.547869804233967	-0.239567103300511	0.0678722634118541	-0.445634605971588	-0.538130226061636	0.155106628181966	-0.867070390222825	0.137284789125663	-0.234784601699776	-0.867070390222825	-0.867070390222825	-0.0704340048398178	0.60602813118635	0.022391303811623	0.216719783389909	-0.483581458618493	0.15381585580933	-0.204898400526723	0.0283227060486004	0.0429165855467746	-0.208959889811338	-0.0707663085622787	0.570202254514055	-0.867070390222825	-0.867070390222825	0.493832973335913	-0.867070390222825	-0.240548525139997	-0.178463929917964	0.0286055360439736	-0.867070390222825	-0.867070390222825	-0.236261432230873	0.309521196596622	-0.867070390222825	-0.0492533414973335	-0.132390653227272	-0.867070390222825	-0.867070390222825	-0.867070390222825	0.621041162836685	0.520430143179647	-0.0551188582907084	0.714205583360908	-0.867070390222825	-0.0558674847228141	-0.867070390222825	-0.867070390222825	0.493861899487268	0.541181089966259	0.145089778697884	0.182559258665302	-0.867070390222825	-0.172630865758171	0.204383189824769	-0.867070390222825	0.454462346947533	0.355313568451358	1.13504374271704	-0.867070390222825	-0.867070390222825	0.212924031931943	0.178131111107517	-0.867070390222825	-0.867070390222825	-0.867070390222825	-0.867070390222825	-0.867070390222825	-0.867070390222825	-0.867070390222825	0.422324118551466	0.59040727349324	-0.145591319729826	0.116549163093789	-0.867070390222825	0.0175396088003061	-0.867070390222825	-0.867070390222825	-0.867070390222825	0.286168427292213	0.459526129319695	-0.867070390222825	-0.867070390222825	-0.867070390222825	-0.867070390222825	-0.867070390222825	-0.867070390222825	-0.867070390222825	-0.867070390222825	-0.867070390222825	-0.867070390222825	0.770007038042635	0.655616638225822	0.359028936318886	-0.867070390222825	0.162892949658562	1.09485097884373	-0.867070390222825	0.0676981639853545	-0.867070390222825	0.102175470733802	-0.122218548640072	1.4382669115365	-0.867070390222825	-0.867070390222825	-0.867070390222825	0.909739126778834	-0.867070390222825	1.36587971139978	0.803436439117542	-0.867070390222825	-0.867070390222825	0.371875334589257	-0.867070390222825	-0.867070390222825	-0.867070390222825	-0.867070390222825	-0.867070390222825	-0.867070390222825	-0.867070390222825	0.226658777288229	-0.867070390222825	-0.867070390222825	0.111708163452395	0.526925323463686	0.0969453103792081	0.762583817866558	0.0703362878568393	-0.0500716350134815	-0.867070390222825	-0.867070390222825	-0.867070390222825	1.00503941708621	-0.867070390222825	0.137464852771743	0.326447197146356	1.00000201250749	-0.867070390222825	-0.867070390222825	-0.867070390222825	0.141716120763872	-0.867070390222825	-0.867070390222825	0.322424964707808	-0.867070390222825	-0.867070390222825	-0.867070390222825	-0.867070390222825	-0.867070390222825	-0.867070390222825	-0.867070390222825	-0.867070390222825	-0.867070390222825	-0.867070390222825	0.458542708777534	-0.867070390222825	-0.867070390222825	-0.867070390222825	-0.867070390222825	-0.867070390222825	-0.867070390222825	-0.867070390222825	-0.867070390222825	-0.385179727548617	0.0783454697601808	-0.867070390222825	0.342969470161941	-0.867070390222825	0.224397485478958	-0.013529710607438	0.873413150875939	-0.00506473082014502	-0.0812503613960508	0.0952151203809539	0.332009670295932	0.573050220563005	-0.867070390222825	0.0738520924652717	-0.867070390222825	0.128809753433167	0.114015268399278	0.725979182783172	-0.867070390222825	-0.867070390222825	-0.867070390222825	0.877295299824773	0.58246896109516	0.252552299334021	-0.867070390222825	0.873489076698712	0.3822793115552	-0.867070390222825	-0.867070390222825	-0.867070390222825	0.408165441168101	0.606995345765467	-0.867070390222825	-0.867070390222825	0.501810003718264	-0.867070390222825	0.567562004086477	1.28037975122827	-0.867070390222825	-0.867070390222825	-0.867070390222825	-0.867070390222825	-0.867070390222825	-0.867070390222825	-0.867070390222825	-0.867070390222825	0.479877403261082	-0.867070390222825	-0.867070390222825	-0.867070390222825	0.700996730630578	-0.867070390222825	0.699526965717317	-0.141550335237748	-0.867070390222825	-0.867070390222825	-0.867070390222825	-0.867070390222825	0.48647236020757	-0.21616522482245	-0.0471413150634337	-0.867070390222825	-0.867070390222825	-0.867070390222825	-0.251336262063003	-0.185805798185629	0.167567986849845	-0.867070390222825	-0.867070390222825	0.143354378679824	-0.867070390222825	-0.867070390222825	-0.867070390222825	1.02514930913231	-0.867070390222825	0.292615698165863	-0.0582763573982102	0.250287885097906	-0.867070390222825	0.0852915452809738	-0.867070390222825	-0.867070390222825	-0.867070390222825	-0.867070390222825	-0.867070390222825	0.173451333652196	-0.867070390222825	-0.867070390222825	-0.867070390222825	-0.867070390222825	-0.867070390222825	0.497517519919927	0.00941748000777107	-0.867070390222825	-0.867070390222825	-0.867070390222825	1.07331316364118	-0.867070390222825	-0.867070390222825	-0.867070390222825	-0.867070390222825	-0.867070390222825	0.272676725888872	-0.867070390222825	-0.867070390222825	-0.867070390222825	-0.867070390222825	-0.867070390222825	0.0098909358166197	-0.867070390222825	-0.867070390222825	0.0490653235044018	-0.867070390222825	-0.867070390222825	-0.867070390222825	-0.867070390222825	-0.867070390222825	-0.867070390222825	1.06932214679348	-0.867070390222825	-0.867070390222825	0.0805693243905068	0.691420638687981	0.455276205399009	0.100342277717736	0.6422482843547	-0.867070390222825	-0.619674336193895	-0.214700420853201	-0.250160053166723	-0.331879617334987	0.096862771662944	-0.867070390222825	-0.867070390222825	-0.116386236599808	-0.867070390222825	-0.867070390222825	-0.095985413270769	-0.867070390222825	-0.867070390222825	0.119400127316669	-0.867070390222825	-0.867070390222825	0.342165070202977	-0.867070390222825	0.514599803444706	0.49568699541713	-0.867070390222825	1.02459396605812	-0.867070390222825	-0.867070390222825	0.419403546582244	-0.867070390222825	0.596093817131363	1.12589189027696	-0.867070390222825	-0.867070390222825	-0.867070390222825	0.149225249207954	-0.867070390222825	-0.867070390222825	-0.867070390222825	0.228280131735904	-0.867070390222825	-0.867070390222825	-0.867070390222825	-0.867070390222825	-0.0252553516226208	-0.867070390222825	-0.409118517023902	-0.157615264602361	-0.0826481289871122	-0.867070390222825	0.700122437385851	-0.326858256033605	0.506841121372985	-0.867070390222825	0.298584062358913	-0.0492533414973335	-0.867070390222825	-0.867070390222825	0.764236388076477	-0.867070390222825	-0.867070390222825	-0.867070390222825	0.643233480604659	-0.867070390222825	0.155355849968411	0.488849144011805	-0.867070390222825	-0.867070390222825	0.085855099316112	0.343372105695983	1.05055317692481	0.0527891134379756	-0.867070390222825	0.133519174806901	-0.867070390222825	0.479538215258425	-0.867070390222825	-0.867070390222825	0.485159070052476	0.415887450668311	0.268332542555945	-0.18784555269523	0.232956652923301	0.54852629548504	0.714570496216027	0.601213386510234	0.551183932114111	-0.0910327475488138	-0.867070390222825	1.01551751250071	0.205003239965353	0.17122468917519	-0.867070390222825	1.14716838040113	-0.867070390222825	0.7874254775389	-0.867070390222825	-0.867070390222825	-0.867070390222825	0.25368820320697	-0.867070390222825	-0.867070390222825	-0.867070390222825	-0.867070390222825	-0.867070390222825	1.43917619395596	-0.867070390222825	-0.867070390222825	-0.867070390222825	0.376839887557019	-0.867070390222825	-0.867070390222825	0.138366197442266	-0.48896919940373	-0.432186361929122	0.304193827856945	-0.370186895742194	0.432060840954228	-0.867070390222825	0.30343167258482	-0.0181720729144143	-0.867070390222825	-0.867070390222825	0.765412931611135	0.111197028410299	-0.867070390222825	-0.867070390222825	-0.867070390222825	-0.867070390222825	-0.867070390222825	0.129134052047254	-0.361348977362429	0.150565432970095	-0.867070390222825	-0.867070390222825	0.0455936782652523	0.14426696040109	0.442225986571549	-0.201244770140107	0.649894153040847	-0.867070390222825	0.0662307037816651	0.123971930709642	-0.213486860569573	-0.195802857261661	0.237345452194812	1.16064284678239	-0.867070390222825	-0.867070390222825	-0.867070390222825	-0.867070390222825	-0.867070390222825	-0.867070390222825	-0.867070390222825	-0.867070390222825	-0.867070390222825	-0.867070390222825	-0.867070390222825	-0.102250565709884	0.0357016494045199	0.322166472913409	-0.867070390222825	0.1153019639676	-0.867070390222825	0.429143706729151	0.616185586091493	0.333656399103051	-0.867070390222825	-0.867070390222825	-0.867070390222825	-0.867070390222825	-0.867070390222825	-0.867070390222825	-0.867070390222825	0.194565368768083	0.690656386615122	0.702748660771767	0.868494569915534	-0.867070390222825	0.246236593251136	-0.867070390222825	-0.867070390222825	1.22841796473462	-0.867070390222825	1.05093572841441	1.13773840079823	-0.867070390222825	-0.867070390222825	-0.867070390222825	1.31414829119915	-0.867070390222825	-0.867070390222825	0.835313578212238	0.782226561458837	-0.867070390222825	-0.867070390222825	-0.867070390222825	-0.867070390222825	-0.867070390222825	0.702031422392165	-0.867070390222825	-0.867070390222825	0.590609510091818	-0.867070390222825	-0.867070390222825	0.304118814252701	-0.867070390222825	0.431017354499644	-0.867070390222825	-0.867070390222825	-0.867070390222825	-0.867070390222825	-0.114962576649483	-0.867070390222825	0.712950133304575	-0.0333144553940255	-0.23153140274672	-0.867070390222825	0.264604007837109	0.103178486499404	-0.108861748353745	0.31631843825787	-0.00980334062619411	0.664905321085848	-0.0817885746894927	-6.85738939996526e-06	-0.159658742777313	-0.867070390222825	0.220650797259475	-0.0541377171360973	-0.12361401316033	0.0114503468057961	0.592736803936141	-0.867070390222825	-0.867070390222825	0.418025171184349	-0.867070390222825	0.874704947190629	0.793206400915781	0.425104418945828	-0.867070390222825	1.03521303665851	0.790852271394742	0.81302101527626	0.507728005435251	-0.867070390222825	0.07306840788638	0.497779468108292	0.515138472533253	0.280036908246116	0.0203052055723494	1.15208700505407	0.592026931973771	0.128544584278202	0.503923383358797	1.03109747565253	0.676468549431213	0.585371737913975	0.311545157540545	0.475651069934736	0.165654374048501	0.0267352646220463	1.19875883808059	0.0556405121521399	0.800819422579962	0.353806904229525	-0.867070390222825	0.490832065208584	0.165272553298251	-0.867070390222825	0.940150978256992	0.394783380770829	0.242995880078587	0.793569261716422	-0.867070390222825	1.39568275111857	-0.867070390222825	0.623695127782472	0.626146223547786	-0.867070390222825	1.61875815880291	0.93948754103866	0.911494606849301	-0.867070390222825	0.730321770381453	-0.867070390222825	1.43887299658307	-0.867070390222825	0.326577436958315	1.39472090986451	0.662571117280914	1.19555284895973	0.432740095191609	0.0536126146100229	-0.867070390222825	-0.867070390222825	-0.867070390222825	1.32792911351934	-0.867070390222825	-0.867070390222825	-0.867070390222825	-0.867070390222825	-0.867070390222825	1.14115492645565	-0.867070390222825	-0.867070390222825	-0.867070390222825	-0.867070390222825	-0.867070390222825	-0.867070390222825	-0.867070390222825	0.532625872453013	1.02533451064945	1.0597856293734	-0.867070390222825	1.06795278909427	-0.867070390222825	0.267281225748822	-0.867070390222825	0.319588224081063	-0.867070390222825	-0.867070390222825	-0.0432396690170442	0.0918559236940825	-0.867070390222825	-0.867070390222825	-0.867070390222825	-0.286583287752113	-0.034955575638815	-0.867070390222825	0.192443218837933	0.377267438713557	-0.867070390222825	-0.867070390222825	-0.867070390222825	-0.867070390222825	-0.867070390222825	-0.867070390222825	0.235256106369939	-0.0471413150634337	0.510039858949281	0.0935733947465947	0.443502283524128	0.411937988064127	0.757864868440324	0.362213304256225	-0.867070390222825	-0.867070390222825	-0.867070390222825	0.300008976151497	-0.867070390222825	1.01814379232853	0.0946398440851249	-0.867070390222825	0.504894435142803	-0.867070390222825	0.643321124008021	-0.867070390222825	0.35271368009114	-0.867070390222825	-0.867070390222825	-0.867070390222825	-0.867070390222825	-0.867070390222825	-0.867070390222825	-0.867070390222825	0.387770875655869	0.0180912850522844	0.315232834613442	0.728581483608741	-0.867070390222825	-0.867070390222825	-0.867070390222825	0.516487187727192	0.279200799923717	-0.867070390222825	1.23127542769387	-0.867070390222825	-0.867070390222825	-0.867070390222825	0.202219025980803	1.4242409899124	1.09592967164431	0.952698391761889	-0.0432396690170442	0.481349402144202	-0.867070390222825	0.258371388454407	0.786661198400047	-0.0382177349218654	-0.867070390222825	-0.867070390222825	0.513344719441097	-0.867070390222825	0.339758814986142	-0.867070390222825	-0.867070390222825	0.438096819348112	-0.867070390222825	-0.867070390222825	-0.867070390222825	-0.867070390222825	-0.867070390222825	-0.867070390222825	-0.867070390222825	-0.867070390222825	-0.867070390222825	-0.867070390222825	-0.867070390222825	-0.867070390222825	-0.867070390222825	-0.867070390222825	-0.867070390222825	-0.867070390222825	1.37175978344522	-0.867070390222825	0.909579740344369	-0.867070390222825	-0.867070390222825	-0.867070390222825	1.04123785942198	0.545502564887971	0.320618071096201	0.582369097285585	1.13656725999758	-0.867070390222825	-0.867070390222825	-0.867070390222825	-0.867070390222825	0.770270459307051	-0.867070390222825	-0.867070390222825	1.55453663693801	0.57997698350298	-0.867070390222825	-0.867070390222825	-0.867070390222825	0.362768944642426	-0.867070390222825	-0.867070390222825	-0.867070390222825	-0.867070390222825	0.58617479983981	-0.867070390222825	-0.867070390222825	-0.867070390222825	0.961463382474724	0.360688104570921	-0.867070390222825	0.515857423796589	-0.867070390222825	-0.867070390222825	-0.867070390222825	1.37026268166525	0.249046639388185	-0.867070390222825	0.0242075745927877	1.07482315861165	-0.867070390222825	0.208739682421016	-0.121494632087091	-0.176695755004459	-0.867070390222825	0.0308867796695935	-0.429776125549685	0.131780992428962	0.57997698350298	-0.867070390222825	-0.867070390222825	-0.867070390222825	0.125110925669545	-0.266437315357609	0.759095682187545	0.836121471068324	-0.867070390222825	-0.867070390222825	-0.867070390222825	2.34826675743371	1.41790224326467	-0.867070390222825	-0.867070390222825	-0.867070390222825	-0.867070390222825	-0.867070390222825	-0.867070390222825	-0.867070390222825	-0.867070390222825	-0.867070390222825	-0.867070390222825	-0.867070390222825	-0.867070390222825	-0.867070390222825	-0.867070390222825	-0.867070390222825	1.50818068954583	-0.867070390222825	-0.867070390222825	1.59612857381557	-0.867070390222825	1.50360750383653	1.29645367328654	-0.867070390222825	-0.867070390222825	1.02274564980882	-0.867070390222825	-0.867070390222825	1.19784158108801	-0.867070390222825	-0.867070390222825	2.26505533861921	1.30110218825543	-0.867070390222825	-0.867070390222825	-0.867070390222825	-0.867070390222825	-0.867070390222825	1.09377372798377	-0.867070390222825	-0.867070390222825	-0.867070390222825	-0.867070390222825	-0.867070390222825	-0.867070390222825	-0.867070390222825	0.682479730175448	1.70340364836812	-0.867070390222825	-0.867070390222825	1.29696893255317	-0.867070390222825	-0.867070390222825	-0.867070390222825	2.74873206875161	1.48874229726552	1.56284470311125	2.05195458624375	-0.867070390222825	-0.867070390222825	2.50486538293154	1.98807063362979	2.28160551822924	1.94974339791839	-0.867070390222825	-0.867070390222825	-0.867070390222825	1.29851657065702	-0.867070390222825	2.47359653984524	-0.867070390222825	-0.867070390222825	-0.867070390222825	-0.867070390222825	1.2690808765865	0.849876171327624	-0.867070390222825	-0.867070390222825	-0.867070390222825	-0.867070390222825	-0.867070390222825	0.961008537769975	0.908624129526939	0.904180588547721	0.592635346185871	-0.867070390222825	1.97584366310847	0.79903429958144	0.599365709647817	1.04369861516221	-0.867070390222825	0.636909824050011	-0.867070390222825	1.29413883198539	-0.867070390222825	-0.867070390222825	2.5573417356447	1.64803478390316	-0.867070390222825	-0.867070390222825	-0.867070390222825	1.51938412707702	-0.867070390222825	-0.867070390222825	-0.867070390222825	-0.867070390222825	0.987372767798673	-0.867070390222825	-0.867070390222825	-0.867070390222825	0.998389732606753	1.38992741214517	-0.867070390222825	-0.867070390222825	-0.867070390222825	-0.867070390222825	-0.867070390222825	-0.867070390222825	-0.867070390222825	-0.867070390222825	-0.867070390222825	-0.867070390222825	1.7519522704471	-0.867070390222825	-0.867070390222825	-0.867070390222825	-0.867070390222825	-0.867070390222825	-0.867070390222825	-0.867070390222825	-0.867070390222825	1.86094907871665	2.57350847654379	-0.867070390222825	-0.867070390222825	-0.867070390222825	-0.867070390222825	1.6106648115113	-0.867070390222825	2.73899724699935	-0.867070390222825	1.59829448446035	2.54141729106891	-0.867070390222825	1.4615927899798	-0.867070390222825	-0.867070390222825	-0.867070390222825	-0.867070390222825	2.16127460476852	-0.867070390222825	-0.867070390222825	-0.867070390222825	1.98807063362979	-0.867070390222825	2.21286660787339	-0.867070390222825	1.81531250977313	-0.867070390222825	-0.867070390222825	-0.867070390222825	-0.867070390222825	3.03830757954469	1.91385738321608	1.6941461438489	-0.867070390222825	-0.867070390222825	-0.867070390222825	1.05631088510253	-0.867070390222825	-0.867070390222825	-0.867070390222825	0.700837685449935	-0.867070390222825	-0.867070390222825	1.65517973818786	1.67197980274422	2.96161250940253	-0.867070390222825	2.56491900497463	-0.867070390222825	2.35059014558801	-0.867070390222825	1.21450849392035	-0.867070390222825	-0.867070390222825	-0.867070390222825	-0.867070390222825	-0.867070390222825	-0.867070390222825	1.31678141099099	1.83275359212757	-0.867070390222825	-0.867070390222825	-0.867070390222825	-0.867070390222825	-0.867070390222825	-0.867070390222825	2.17949582005626	0.928623514981242	1.12044973390989	-0.867070390222825	0.846647489740883	-0.380561147469435	-0.867070390222825	-0.867070390222825	-0.366642581764998	-0.867070390222825	-0.338795129863835	-0.149898459743474	-0.867070390222825	-0.209706417703023	-0.867070390222825	-0.0956745494627308	-0.0985658982924645	-0.867070390222825	-0.181566417889413	-0.054830542787624	-0.26322735533898	0.369479514213434	0.0941473267754917	-0.867070390222825	-0.867070390222825	-0.867070390222825	-0.867070390222825	0.489882911657683	-0.867070390222825	-0.867070390222825	-0.867070390222825	0.598614449516357	-0.867070390222825	0.434625183066066	0.433760439821059	0.0161635589016128	-0.867070390222825	-0.867070390222825	0.542680865696352	-0.867070390222825	0.0971930159606932	-0.867070390222825	-0.867070390222825	0.0117221405674375	-0.867070390222825	0.0928365425273916	-0.0533857692846791	-0.867070390222825	0.481916502655793	-0.867070390222825	-0.867070390222825	-0.867070390222825	-0.867070390222825	-0.867070390222825	0.59916073471123	-0.0378565872244016	0.450167238419611	0.597523249951495	0.510128948667025	-0.867070390222825	0.429767596250839	0.904497115018501	0.0334782013338099	-0.867070390222825	-0.867070390222825	-0.867070390222825	-0.867070390222825	-0.867070390222825	-0.867070390222825	-0.867070390222825	0.174228200405767	-0.867070390222825	-0.867070390222825	-0.867070390222825	-0.867070390222825	-0.867070390222825	-0.867070390222825	-0.867070390222825	0.126604564626164	-0.867070390222825	0.358339054035652	-0.867070390222825	-0.867070390222825	0.101591387674989	0.649396442352026	0.658748475482028	0.62358876423048	-0.867070390222825	-0.867070390222825	0.149502221475707	-0.867070390222825	0.446705027672247	-0.867070390222825	-0.867070390222825	0.760458555423548	-0.867070390222825	0.143627969926666	-0.867070390222825	-0.867070390222825	-0.867070390222825	0.478352541789716	-0.867070390222825	-0.867070390222825	-0.867070390222825	-0.867070390222825	-0.867070390222825	-0.867070390222825	-0.867070390222825	-0.867070390222825	0.871063295828717	-0.867070390222825	-0.867070390222825	0.481576179113446	-0.867070390222825	-0.867070390222825	0.796296582363521	-0.00513001251884434	0.887799430344977	-0.867070390222825	-0.867070390222825	0.15920393303862	-0.867070390222825	-0.867070390222825	-0.867070390222825	0.182065271580401	0.507284404735774	-0.867070390222825	-0.867070390222825	0.207802968255162	1.36022377418862	0.310658749576431	-0.867070390222825	-0.867070390222825	-0.867070390222825	0.54739070599838	-0.867070390222825	-0.867070390222825	0.207698996350189	1.18045359620938	0.150796878024788	-0.867070390222825	-0.867070390222825	-0.867070390222825	0.361935688769868	-0.867070390222825	-0.867070390222825	-0.867070390222825	-0.867070390222825	-0.867070390222825	-0.867070390222825	-0.867070390222825	-0.867070390222825	-0.867070390222825	-0.867070390222825	-0.867070390222825	-0.867070390222825	-0.123854065098879	-0.201780165542923	-0.136212842274573	-0.19133579098501	-0.867070390222825	-0.867070390222825	-0.867070390222825	-0.867070390222825	-0.867070390222825	0.494817226699673	-0.020567881404798	-0.867070390222825	-0.867070390222825	0.0560170782562231	-0.00257635660882147	-0.124669046025808	0.0866613959065765	-0.867070390222825	-0.867070390222825	-0.867070390222825	-0.867070390222825	-0.867070390222825	-0.867070390222825	-0.867070390222825	-0.867070390222825	-0.867070390222825	-0.867070390222825	-0.867070390222825	-0.867070390222825	-0.867070390222825	-0.867070390222825	-0.867070390222825	-0.867070390222825	0.225473042779104	0.0111108515815572	-0.867070390222825	-0.867070390222825	-0.867070390222825	-0.867070390222825	-0.867070390222825	0.0903889469007957	-0.867070390222825	0.032834831048872	-0.867070390222825	-0.867070390222825	-0.867070390222825	-0.867070390222825	-0.867070390222825	-0.867070390222825	-0.867070390222825	-0.867070390222825	-0.867070390222825	-0.867070390222825	-0.867070390222825	-0.867070390222825	-0.867070390222825	0.275039853896294	-0.867070390222825	0.421862009644325	-0.867070390222825	-0.867070390222825	0.213239259814752	-0.867070390222825	-0.867070390222825	-0.867070390222825	0.313322306504368	-0.867070390222825	-0.867070390222825	-0.867070390222825	0.56795246746585	0.494122296112637	0.733315265505747	0.651167762518472	-0.867070390222825	-0.867070390222825	-0.867070390222825	-0.867070390222825	-0.867070390222825	0.511734753433583	-0.867070390222825	-0.867070390222825	-0.867070390222825	-0.867070390222825	0.676008345767124	1.02053339268181	-0.867070390222825	-0.867070390222825	-0.867070390222825	0.319074024644739	-0.867070390222825	0.318047070283956	-0.867070390222825	-0.867070390222825	-0.867070390222825	-0.867070390222825	-0.867070390222825	-0.867070390222825	-0.867070390222825	0.90165316621247	-0.867070390222825	-0.867070390222825	-0.867070390222825	-0.867070390222825	2.13307661248397	0.85371026112067	-0.867070390222825	0.0680077212072916	-0.867070390222825	-0.867070390222825	-0.867070390222825	-0.867070390222825	-0.867070390222825	0.744910616244409	-0.0342877832548431	-0.867070390222825	-0.867070390222825	-0.867070390222825	-0.867070390222825	-0.867070390222825	-0.867070390222825	0.820470311244367	-0.867070390222825	-0.867070390222825	-0.867070390222825	-0.055003557602676	-0.867070390222825	-0.867070390222825	-0.867070390222825	-0.867070390222825	-0.867070390222825	-0.867070390222825	0.538005840246595	-0.867070390222825	-0.867070390222825	-0.867070390222825	-0.867070390222825	1.44312718448716	-0.867070390222825	0.507284404735774	1.55545603952905	0.564641085414106	-0.867070390222825	-0.867070390222825	0.456091168362064	-0.867070390222825	-0.867070390222825	-0.867070390222825	0.813720515278699	-0.867070390222825	-0.867070390222825	-0.186286871746179	-0.0867045367856166	-0.867070390222825	-0.867070390222825	-0.867070390222825	-0.867070390222825	-0.867070390222825	0.183647774759309	-0.867070390222825	-0.867070390222825	-0.867070390222825	-0.867070390222825	-0.867070390222825	-0.00185323680521698	-0.867070390222825	0.397730592202077	-0.867070390222825	-0.867070390222825	-0.867070390222825	-0.867070390222825	-0.867070390222825	0.0430262786030032	-0.867070390222825	0.263791895063814	-0.867070390222825	-0.867070390222825	-0.867070390222825	0.069325747161235	-0.867070390222825	0.50427631675537	0.738836900806905	-0.867070390222825	-0.867070390222825	-0.867070390222825	-0.867070390222825	-0.867070390222825	0.802608984868972	0.394195737577377	0.414821508464591	-0.867070390222825	0.268917513073302	0.592229673445036	0.459690189048835	1.16635977867312	1.21825781231997	0.5489052774437	0.33207544549079	-0.867070390222825	-0.867070390222825	-0.867070390222825	-0.867070390222825	-0.867070390222825	-0.867070390222825	0.299884921397221	0.865333688923842	-0.867070390222825	-0.867070390222825	-0.867070390222825	0.578287914701382	-0.867070390222825	-0.867070390222825	0.439681570064727	-0.867070390222825	-0.867070390222825	0.437464100609309	-0.867070390222825	0.599570748993697	0.31689404276656	-0.867070390222825	-0.867070390222825	-0.867070390222825	0.271263889917273	1.0088389119221	-0.867070390222825	0.320360428097149	-0.867070390222825	-0.867070390222825	0.294700186767156	-0.867070390222825	-0.867070390222825	-0.867070390222825	-0.867070390222825	-0.867070390222825	-0.867070390222825	-0.867070390222825	-0.867070390222825	-0.867070390222825	-0.867070390222825	1.53005644263053	-0.867070390222825	-0.867070390222825	-0.867070390222825	-0.867070390222825	0.349718247741882	-0.867070390222825	-0.867070390222825	0.836034868376548	0.169585406308791	0.977903143027485	-0.867070390222825	0.542305588089071	-0.867070390222825	-0.867070390222825	-0.867070390222825	-0.867070390222825	-0.867070390222825	-0.867070390222825	-0.867070390222825	-0.867070390222825	-0.867070390222825	-0.867070390222825	0.476493992249317	-0.867070390222825	-0.867070390222825	-0.867070390222825	-0.867070390222825	0.364160438910513	-0.867070390222825	0.928623514981242	-0.867070390222825	-0.867070390222825	0.67119496433473	-0.867070390222825	-0.867070390222825	-0.867070390222825	-0.867070390222825	-0.867070390222825	-0.867070390222825	-0.867070390222825	-0.867070390222825	-0.867070390222825	-0.867070390222825	-0.867070390222825	-0.867070390222825	-0.867070390222825	0.576801223490811	-0.867070390222825	-0.867070390222825	-0.867070390222825	0.397582874432914	-0.867070390222825	-0.867070390222825	-0.867070390222825	-0.867070390222825	-0.867070390222825	-0.867070390222825	-0.867070390222825	-0.867070390222825	-0.867070390222825	-0.867070390222825	0.518199762226103	-0.867070390222825	-0.867070390222825	-0.867070390222825	-0.867070390222825	-0.867070390222825	-0.867070390222825	-0.867070390222825	1.31257227330488	-0.867070390222825	-0.867070390222825	1.01722664912577	1.78047310082906	0.880967701131368	-0.867070390222825	-0.867070390222825	-0.867070390222825	-0.01886704854879	-0.867070390222825	-0.867070390222825	-0.867070390222825	0.586576704412462	-0.867070390222825	-0.867070390222825	-0.867070390222825	-0.867070390222825	-0.867070390222825	1.12505226249461	0.983149747269492	-0.867070390222825	-0.867070390222825	-0.867070390222825	-0.867070390222825	-0.867070390222825	-0.867070390222825	0.570104273565403	0.956418345189986	-0.867070390222825	-0.867070390222825	-0.867070390222825	-0.867070390222825	0.296053285246696	-0.867070390222825	-0.867070390222825	-0.867070390222825	-0.867070390222825	-0.867070390222825	-0.867070390222825	-0.00552148615592686	-0.867070390222825	0.473968723319131	0.445582110974462	0.383575203060041	0.226658777288229	-0.867070390222825	0.603891513201726	0.693600502146339	-0.867070390222825	-0.867070390222825	-0.867070390222825	-0.867070390222825	-0.867070390222825	-0.867070390222825	-0.867070390222825	-0.867070390222825	-0.867070390222825	-0.867070390222825	0.508349580248174	-0.867070390222825	0.636692833893251	-0.867070390222825	-0.867070390222825	-0.867070390222825	-0.867070390222825	-0.867070390222825	-0.867070390222825	-0.867070390222825	-0.867070390222825	-0.867070390222825	-0.867070390222825	1.15214121996459	-0.867070390222825	-0.867070390222825	0.629142469859786	-0.867070390222825	0.816806370228294	-0.867070390222825	-0.867070390222825	-0.867070390222825	-0.867070390222825	0.0315509742281013	0.726226602039929	0.565807855579538	0.837190415614087	0.55567009503505	-0.867070390222825	-0.867070390222825	0.619771039244053	0.771853042587826	0.553470786650134	-0.867070390222825	0.738081377190635	-0.867070390222825	1.3751376564352	-0.867070390222825	-0.867070390222825	-0.867070390222825	-0.867070390222825	-0.867070390222825	-0.867070390222825	-0.867070390222825	-0.867070390222825	-0.867070390222825	-0.867070390222825	-0.867070390222825	0.584770094285359	-0.867070390222825	-0.867070390222825	0.530229015291066	1.29131804956202	-0.867070390222825	0.260786405639607	-0.867070390222825	-0.867070390222825	-0.867070390222825	1.273331746861	0.382423154876235	-0.867070390222825	-0.867070390222825	0.910855777125708	-0.867070390222825	0.933871539737	-0.867070390222825	-0.867070390222825	-0.867070390222825	-0.867070390222825	-0.118584375917957	-0.274809229690832	-0.867070390222825	0.383647283001856	-0.138016358088415	0.0184364482814537	-0.096140747969059	0.381991733219765	0.222092686575187	-0.867070390222825	-0.224529936813627	-0.867070390222825	0.0290655339500009	-0.867070390222825	0.126428595599054	0.404641375475293	-0.23257337463721	0.921628169986394	-0.867070390222825	-0.867070390222825	0.053650083250769	0.189126608387427	0.32905785431702	-0.867070390222825	0.433839000718558	-0.867070390222825	0.514181160707465	-0.867070390222825	-0.867070390222825	-0.867070390222825	-0.867070390222825	-0.867070390222825	0.245116817174118	-0.867070390222825	-0.867070390222825	-0.867070390222825	-0.867070390222825	0.147750761732001	-0.867070390222825	-0.867070390222825	-0.867070390222825	0.101674782650056	-0.867070390222825	-0.867070390222825	-0.867070390222825	-0.867070390222825	0.136295659438512	0.179602737945745	0.180389409638251	0.529493356920426	-0.867070390222825	-0.867070390222825	0.979997518432995	0.620829305726616	-0.867070390222825	-0.867070390222825	-0.867070390222825	-0.867070390222825	-0.867070390222825	-0.867070390222825	0.361242246248646	0.685738643079491	0.226550869503789	1.38763578252898	-0.867070390222825	0.0137662103753567	-0.867070390222825	0.449360282725028	0.347414512146994	-0.867070390222825	-0.867070390222825	-0.867070390222825	-0.867070390222825	-0.867070390222825	-0.867070390222825	-0.867070390222825	0.957605761704157	1.11297411214079	0.22752286022328	-0.867070390222825	-0.867070390222825	0.188726096909535	1.42324756730369	0.394489484438186	-0.867070390222825	-0.867070390222825	-0.867070390222825	0.391997388148229	-0.867070390222825	0.658188148163194	-0.867070390222825	-0.867070390222825	0.0524153055435602	-0.867070390222825	0.2401075507621	-0.867070390222825	-0.867070390222825	-0.867070390222825	-0.867070390222825	-0.867070390222825	1.39165006344288	0.830427614662163	1.45046766135471	1.05419487820484	-0.867070390222825	-0.867070390222825	0.31779063210581	-0.867070390222825	0.771457066010494	0.485672630510322	-0.867070390222825	0.10577977650309	-0.867070390222825	-0.867070390222825	-0.867070390222825	-0.867070390222825	-0.867070390222825	-0.867070390222825	-0.867070390222825	-0.867070390222825	-0.867070390222825	-0.867070390222825	-0.867070390222825	-0.867070390222825	-0.867070390222825	-0.867070390222825	-0.867070390222825	0.187227055020737	-0.867070390222825	0.319588224081063	-0.867070390222825	0.172094777557242	-0.867070390222825	0.354628220492563	0.489796697753817	-0.867070390222825	-0.867070390222825	-0.867070390222825	0.209782521905005	-0.867070390222825	-0.867070390222825	-0.867070390222825	0.752063702648847	-0.867070390222825	-0.867070390222825	-0.867070390222825	0.518560904438331	-0.867070390222825	1.38964063146129	-0.867070390222825	0.54399609338597	-0.867070390222825	-0.867070390222825	-0.867070390222825	-0.867070390222825	-0.867070390222825	-0.107006470916785	-0.185605144679144	-0.867070390222825	0.34370785744745	-0.867070390222825	0.00404424035087864	-0.867070390222825	0.0280047457216867	-0.867070390222825	-0.867070390222825	0.683176757807676	-0.867070390222825	0.461168741014479	-0.867070390222825	0.156104289524935	0.208635517027096	-0.867070390222825	-0.867070390222825	-0.867070390222825	-0.867070390222825	-0.867070390222825	0.548715758173926	-0.867070390222825	-0.867070390222825	0.618081336909991	0.54409014291004	-0.867070390222825	0.745928037479796	-0.867070390222825	-0.867070390222825	1.07278861527563	-0.867070390222825	-0.867070390222825	-0.867070390222825	-0.867070390222825	-0.867070390222825	-0.867070390222825	-0.867070390222825	-0.867070390222825	-0.867070390222825	-0.867070390222825	-0.867070390222825	0.242661787413676	0.725113907979528	-0.867070390222825	-0.867070390222825	-0.867070390222825	0.122137844111296	-0.867070390222825	-0.867070390222825	0.646417923208245	0.830714120147403	-0.867070390222825	-0.867070390222825	-0.867070390222825	-0.867070390222825	-0.867070390222825	0.85371026112067	0.666415554261328	0.966828059851553	-0.867070390222825	-0.867070390222825	0.23966462086411	-0.867070390222825	-0.867070390222825	-0.867070390222825	0.839652034005512	0.616185586091493	0.969237182170308	-0.867070390222825	-0.867070390222825	-0.867070390222825	-0.867070390222825	0.441270555253681	0.331155303549455	1.16856919698278	-0.867070390222825	-0.867070390222825	-0.867070390222825	-0.867070390222825	-0.867070390222825	-0.867070390222825	1.03016510865243	0.554043787198825	-0.867070390222825	-0.867070390222825	-0.867070390222825	-0.867070390222825	0.235256106369939	-0.867070390222825	1.28341824150181	-0.198477281364634	0.770270459307051	0.590205099857945	-0.867070390222825	-0.867070390222825	-0.867070390222825	-0.867070390222825	-0.867070390222825	-0.867070390222825	-0.867070390222825	-0.867070390222825	-0.867070390222825	-0.867070390222825	-0.867070390222825	1.2857042242245	1.26410689963214	-0.867070390222825	-0.867070390222825	-0.867070390222825	-0.867070390222825	-0.867070390222825	-0.0216351351137071	-0.867070390222825	-0.867070390222825	-0.867070390222825	-0.867070390222825	-0.867070390222825	-0.867070390222825	-0.867070390222825	-0.867070390222825	-0.867070390222825	-0.867070390222825	-0.867070390222825	-0.867070390222825	-0.867070390222825	0.160147158250586	-0.867070390222825	-0.867070390222825	0.406813277305475	0.124059447539699	0.392253431041813	1.10392988651407	-0.867070390222825	-0.867070390222825	-0.867070390222825	0.512807600656122	-0.867070390222825	0.981747172081008	-0.867070390222825	-0.867070390222825	-0.867070390222825	-0.867070390222825	-0.867070390222825	-0.867070390222825	-0.867070390222825	-0.867070390222825	-0.867070390222825	-0.867070390222825	-0.867070390222825	-0.867070390222825	-0.867070390222825	-0.867070390222825	-0.867070390222825	0.634310602223306	-0.867070390222825	1.41317778448786	0.553661729514618	-0.867070390222825	-0.867070390222825	-0.867070390222825	-0.867070390222825	-0.867070390222825	0.488246917032668	0.534475846170486	-0.867070390222825	-0.867070390222825	-0.867070390222825	-0.867070390222825	0.720435413800659	-0.867070390222825	0.643233480604659	-0.867070390222825	0.982798865291816	-0.867070390222825	0.854006020299366	-0.867070390222825	0.646528002623096	-0.867070390222825	-0.867070390222825	-0.867070390222825	-0.867070390222825	-0.867070390222825	-0.867070390222825	-0.867070390222825	0.376412656408422	-0.867070390222825	0.469950009476469	-0.867070390222825	-0.867070390222825	-0.867070390222825	0.639955134767776	-0.867070390222825	-0.867070390222825	0.424021630206835	-0.867070390222825	-0.867070390222825	0.597114520522958	-0.867070390222825	-0.867070390222825	0.979822770416327	0.53188740384003	0.297533275328588	-0.867070390222825	-0.867070390222825	-0.867070390222825	0.704185385085465	0.678543333685278	0.538378571042387	-0.867070390222825	-0.867070390222825	-0.867070390222825	-0.867070390222825	-0.867070390222825	0.434939948218495	0.675778360875909	-0.867070390222825	0.524914937567087	-0.867070390222825	-0.867070390222825	0.514420350638745	-0.068656848660719	-0.867070390222825	0.510128948667025	0.452675734250624	-0.867070390222825	-0.867070390222825	0.623801508453388	-0.867070390222825	-0.867070390222825	-0.867070390222825	-0.867070390222825	0.129871925958106	-0.867070390222825	-0.867070390222825	0.525097433500969	1.00377701420775	-0.867070390222825	1.0030565566268	-0.867070390222825	-0.867070390222825	-0.867070390222825	-0.867070390222825	-0.867070390222825	-0.867070390222825	-0.867070390222825	-0.867070390222825	-0.867070390222825	-0.867070390222825	-0.867070390222825	-0.867070390222825	-0.867070390222825	-0.867070390222825	-0.867070390222825	-0.867070390222825	-0.867070390222825	-0.867070390222825	-0.867070390222825	-0.867070390222825	-0.867070390222825	-0.867070390222825	-0.867070390222825	1.2554719380116	-0.867070390222825	-0.867070390222825	-0.867070390222825	-0.867070390222825	0.581171933379669	0.226119465995158	0.180487832064937	-0.867070390222825	0.828282406450733	1.15496533801626	0.644549340870264	0.636042287674017	1.46221492980012	-0.867070390222825	-0.867070390222825	1.14846273951776	0.501634214592953	-0.867070390222825	-0.867070390222825	-0.867070390222825	-0.867070390222825	-0.867070390222825	-0.867070390222825	-0.867070390222825	-0.867070390222825	-0.867070390222825	-0.867070390222825	-0.867070390222825	0.700599186682669	0.921952106292446	0.748222640070586	-0.867070390222825	-0.867070390222825	-0.867070390222825	-0.867070390222825	-0.867070390222825	-0.867070390222825	-0.867070390222825	-0.867070390222825	0.447347643543027	-0.867070390222825	-0.867070390222825	-0.0896131043421183	-0.867070390222825	-0.867070390222825	1.11906015670747	-0.867070390222825	-0.867070390222825	1.02904772241064	-0.867070390222825	-0.867070390222825	-0.867070390222825	-0.867070390222825	-0.867070390222825	0.401882056534544	-0.867070390222825	0.101174639849325	-0.867070390222825	0.359443271181009	0.15882715750772	-0.867070390222825	-0.867070390222825	-0.867070390222825	-0.867070390222825	0.10142464314777	-0.867070390222825	-0.867070390222825	0.466787319052952	0.662120267456404	-0.867070390222825	-0.867070390222825	-0.867070390222825	-0.867070390222825	0.387190336899927	-0.867070390222825	0.597523249951495	0.642138907817079	-0.867070390222825	-0.867070390222825	1.28621305191017	-0.867070390222825	-0.867070390222825	-0.867070390222825	-0.867070390222825	1.3626763608893	-0.867070390222825	-0.867070390222825	-0.867070390222825	-0.867070390222825	0.337894449877955	0.251418862812292	0.79903429958144	-0.867070390222825	-0.867070390222825	-0.867070390222825	-0.867070390222825	0.19842857089369	0.212609000427404	-0.867070390222825	0.0548132008182845	-0.867070390222825	-0.0424666073222309	-0.867070390222825	-0.00106293735173099	-0.186887233211785	-0.0854815321773547	0.0613230955935085	-0.15726622743498	-0.0167785548002909	0.116850712551845	-0.867070390222825	-0.867070390222825	0.302745400725147	-0.867070390222825	-0.867070390222825	-0.867070390222825	0.0523405822181294	0.14426696040109	0.496209447329261	-0.867070390222825	-0.867070390222825	-0.867070390222825	-0.867070390222825	0.0238576892038478	0.230667443269505	-0.0115743750232566	-0.314777812113837	-0.362525474062469	-0.867070390222825	0.232738192759744	-0.303797919190489	0.195376191675937	-0.867070390222825	-0.867070390222825	-0.209034620830432	-0.867070390222825	-0.867070390222825	0.656286519192423	-0.867070390222825	-0.867070390222825	-0.867070390222825	1.54732847660542	-0.867070390222825	-0.867070390222825	-0.867070390222825	-0.867070390222825	1.52071132745512	-0.867070390222825	-0.867070390222825	0.656286519192423	1.19031253467935	0.472961547016385	-0.867070390222825	0.557108528384301	-0.867070390222825	-0.867070390222825	-0.867070390222825	-0.867070390222825	0.535402876144976	-0.867070390222825	0.607825524849398	-0.867070390222825	-0.867070390222825	-0.867070390222825	-0.867070390222825	-0.867070390222825	-0.867070390222825	0.140627071359107	0.103262170005129	-0.0388789898996371	-0.00565189493209027	-0.867070390222825	-0.867070390222825	0.0613993600541384	0.799720361171815	-0.867070390222825	-0.867070390222825	-0.867070390222825	0.794658946640186	0.169104310481565	0.341763305104098	-0.867070390222825	-0.867070390222825	-0.867070390222825	0.0238576892038478	-0.103977875521538	-0.0634449747320859	0.0277929034624975	-0.867070390222825	-0.867070390222825	-0.00185323680521698	-0.867070390222825	-0.867070390222825	-0.867070390222825	0.087065083277281	-0.867070390222825	0.28291356166916	0.101674782650056	-0.867070390222825	-0.867070390222825	-0.0348949132912887	-0.867070390222825	-0.867070390222825	0.815682719238444	0.173063362169922	0.130315205641752	0.225903900711298	0.230123895219138	-0.867070390222825	-0.867070390222825	0.167088877720126	-0.867070390222825	-0.867070390222825	-0.867070390222825	0.651722261448498	-0.867070390222825	0.0414202203622581	0.325146489176832	-0.867070390222825	-0.867070390222825	-0.867070390222825	-0.867070390222825	-0.867070390222825	0.195579103678953	-0.867070390222825	-0.867070390222825	-0.867070390222825	-0.867070390222825	-0.867070390222825	-0.867070390222825	-0.867070390222825	-0.867070390222825	1.32339959794832	-0.867070390222825	1.90234709397375	0.366393969570096	1.00197711585657	-0.867070390222825	-0.867070390222825	0.502953853906752	0.518199762226103	-0.126198133465687	-0.867070390222825	1.14265415503432	-0.867070390222825	-0.867070390222825	-0.867070390222825	-0.867070390222825	0.669825969603463	1.4532359850046	-0.867070390222825	0.631936878764005	-0.867070390222825	-0.867070390222825	-0.867070390222825	-0.867070390222825	0.28267324731272	0.593447451773276	-0.867070390222825	0.388933714282953	-0.867070390222825	-0.867070390222825	-0.867070390222825	-0.867070390222825	0.582968511613238	-0.867070390222825	0.159581002418832	0.655505056293726	0.542493199054884	-0.867070390222825	0.376412656408422	-0.867070390222825	0.348632955976281	-0.867070390222825	-0.867070390222825	-0.867070390222825	0.31791883619122	0.498303698773811	-0.867070390222825	-0.867070390222825	-0.867070390222825	-0.867070390222825	-0.867070390222825	-0.867070390222825	-0.867070390222825	-0.867070390222825	0.56795246746585	-0.867070390222825	-0.867070390222825	-0.867070390222825	-0.867070390222825	-0.867070390222825	1.00738930649215	0.249497659133514	-0.867070390222825	0.477338084086084	1.13923137470758	-0.867070390222825	-0.867070390222825	0.837768874978488	-0.867070390222825	0.979648061856397	0.754378442693148	-0.867070390222825	0.339625438594924	0.659421484660549	-0.867070390222825	-0.867070390222825	-0.867070390222825	-0.867070390222825	-0.867070390222825	-0.867070390222825	0.48379168052173	-0.867070390222825	-0.867070390222825	-0.867070390222825	-0.867070390222825	-0.867070390222825	-0.867070390222825	-0.867070390222825	0.219159807756087	0.706346110054709	-0.867070390222825	0.518741553987719	-0.867070390222825	0.124760170949741	-0.867070390222825	-0.867070390222825	-0.867070390222825	-0.867070390222825	-0.867070390222825	-0.867070390222825	0.533550179368003	0.746819492327816	-0.867070390222825	0.0946398440851249	-0.340104264248011	-0.867070390222825	-0.867070390222825	-0.867070390222825	-0.867070390222825	-0.0420497181499996	-0.867070390222825	-0.867070390222825	-0.867070390222825	-0.371049283124207	-0.136722457253224	0.205210093522815	0.41292285612242	0.376507569028472	0.358385019932464	-0.398554700593543	-0.241627835172661	-0.0302574849445475	0.26170934267086	0.0167134413632678	0.245564437733692	-0.867070390222825	-0.867070390222825	-0.0140410437964259	0.530873424090569	-0.867070390222825	0.930805786858431	-0.867070390222825	-0.867070390222825	-0.867070390222825	0.0696364387396161	0.160713977287298	-0.867070390222825	-0.867070390222825	-0.867070390222825	0.162703084449741	1.02163874260022	-0.867070390222825	-0.0299505039743417	0.268332542555945	0.639955134767776	-0.118681762454926	-0.867070390222825	-0.867070390222825	-0.867070390222825	0.120224099920373	0.230449954911906	0.926338864301944	-0.867070390222825	0.269620333586146	-0.867070390222825	0.292982962918877	-0.867070390222825	0.0806489514238407	-0.867070390222825	0.420324264994024	0.0446383015187683	-0.867070390222825	0.168431572822561	0.162608179713516	-0.0444852827014555	-0.867070390222825	-0.185123080517007	-0.0142326291144101	0.804264844815858	0.292615698165863	-0.867070390222825	-0.867070390222825	0.243553180502335	-0.867070390222825	0.0940652922402318	-0.867070390222825	-0.867070390222825	-0.867070390222825	0.366533858053736	-0.867070390222825	0.0216252107588139	-0.867070390222825	-0.867070390222825	0.348904081819967	-0.867070390222825	-0.143848961029406	-0.474785475303328	0.525127854662233	0.014210403046048	-0.867070390222825	-0.243741649330974	-0.2689987381133	-0.216128686890201	0.364578555397509	-0.186607199933032	-0.867070390222825	-0.281184071176072	0.116075693955961	0.0963678520835009	-0.867070390222825	-0.867070390222825	0.115130198626564	-0.302844631203217	-0.104231211425564	-0.310327073478382	0.214871073047192	0.0545127462651768	1.11603909357784	-0.224458768268936	0.358063337348514	-0.867070390222825	-0.277149100483041	-0.247496710227664	0.945546196190341	0.320811382735002	-0.867070390222825	-0.867070390222825	0.329581470733045	-0.23694592738078	-0.867070390222825	-0.240683647255113	-0.280032754286507	-0.25922086539913	-0.867070390222825	0.273935750425208	-0.253642621701323	-0.867070390222825	-0.867070390222825	-0.867070390222825	-0.0130177378759151	-0.867070390222825	-0.867070390222825	0.021973263657598	0.156010671009148	0.555478549013354	0.0569976618798095	-0.867070390222825	0.191435844566443	0.231538319883228	-0.867070390222825	-0.867070390222825	-0.867070390222825	-0.867070390222825	-0.867070390222825	-0.867070390222825	0.232083369122188	0.161660152814297	-0.867070390222825	0.882810719061642	-0.867070390222825	0.109751868284416	-0.867070390222825	-0.0878706641079871	-0.867070390222825	-0.0432990728850666	0.230993848805283	-0.867070390222825	-0.867070390222825	-0.867070390222825	-0.867070390222825	-0.867070390222825	-0.867070390222825	0.686439012798465	-0.867070390222825	-0.867070390222825	-0.867070390222825	-0.867070390222825	-0.867070390222825	-0.867070390222825	-0.867070390222825	-0.867070390222825	0.32488671573711	0.53170292215229	-0.867070390222825	-0.867070390222825	0.984027648075231	-0.867070390222825	-0.867070390222825	-0.867070390222825	0.0147919775417303	0.136745008025392	0.972807324048387	-0.867070390222825	0.0390947124766088	-0.867070390222825	-0.867070390222825	-0.291427618324818	0.0351985757229349	-0.867070390222825	-0.867070390222825	0.0216947985292506	-0.162120804842315	-0.867070390222825	-0.31711859863637	-0.867070390222825	-0.867070390222825	-0.867070390222825	-0.867070390222825	-0.867070390222825	0.082404316388436	-0.867070390222825	0.169296691866325	0.448634951980879	-0.867070390222825	0.118837193444226	-0.867070390222825	-0.867070390222825	-0.867070390222825	-0.867070390222825	-0.867070390222825	-0.867070390222825	0.3211337201319	0.189527443595747	0.141262047299787	-0.867070390222825	-0.867070390222825	-0.867070390222825	-0.867070390222825	-0.867070390222825	0.333128912915897	0.319716849297935	-0.867070390222825	0.449925037443199	-0.867070390222825	-0.867070390222825	0.183251672836705	-0.867070390222825	-0.867070390222825	-0.867070390222825	-0.867070390222825	0.494817226699673	-0.0726439458428431	0.486186622459709	0.23383142334443	-0.867070390222825	0.286894428079153	-0.867070390222825	-0.867070390222825	0.282192942883004	0.392143684452472	0.0305550677664381	0.116678374662803	-0.867070390222825	0.381345209424827	-0.106620869431369	-0.0680440500711447	0.443528902130925	-0.365582142168638	-0.017834687628955	-0.410666960487701	-0.126555573383444	0.359388008943819	-0.0642059139617199	-0.867070390222825	-0.241762481516389	-0.226728182222872	-0.370165823896626	0.491912433793116	0.409420248275097	-0.867070390222825	0.0804499102396732	-0.0939341146451106	-0.270316989155918	-0.0591901207979683	-0.205314421076505	-0.206521619878105	-0.867070390222825	-0.153182565651584	0.214923799853525	-0.254821426455624	-0.433245419389796	-0.170642874964072	-0.867070390222825	-0.867070390222825	-0.0156348516472306	-0.207010755095814	-0.867070390222825	-0.867070390222825	-0.867070390222825	-0.867070390222825	-0.867070390222825	-0.867070390222825	0.50299789045666	-0.118584375917957	-0.502482370883209	-0.191237144857301	-0.867070390222825	0.0453730203978363	-0.867070390222825	-0.867070390222825	-0.867070390222825	-0.305181136755412	-0.867070390222825	-0.867070390222825	-0.867070390222825	-0.362764449985798	-0.373472840672605	-0.303961010619172	-0.196619134271323	-0.2034190851861	-0.867070390222825	-0.17007572898914	-0.17698423323364	-0.345786987327905	-0.198361456886212	-0.867070390222825	-0.867070390222825	-0.867070390222825	-0.867070390222825	-0.867070390222825	-0.867070390222825	-0.151766220989865	-0.867070390222825	0.457642649672906	-0.867070390222825	-0.0753885593176441	-0.135841752274006	-0.0536172917081856	0.433524819615443	-0.867070390222825	-0.158225230060667	-0.867070390222825	-0.22690478909459	-0.867070390222825	-0.867070390222825	0.647905525862003	-0.867070390222825	-0.175911491419974	-0.867070390222825	-0.867070390222825	0.082204498472443	0.509861717869009	0.57984434766995	-0.867070390222825	0.981466961615308	-0.32217251061085	-0.867070390222825	-0.072919294848833	-0.367283060540868	-0.180569416159144	0.264894351908902	-0.328004481192227	-0.867070390222825	0.637633635919888	0.0930411041896185	-0.1220256461853	0.27697757688002	-0.0211332475363637	-0.867070390222825	-0.867070390222825	-0.867070390222825	-0.867070390222825	0.125286401418431	-0.867070390222825	-0.867070390222825	-0.867070390222825	-0.867070390222825	0.0754235913034515	-0.137138870158592	-0.867070390222825	0.0571487150610769	0.585973941003649	0.0733817169248046	-0.867070390222825	-0.867070390222825	-0.0618619482429918	0.396549904579037	-0.867070390222825	0.364857471397657	-0.867070390222825	-0.867070390222825	-0.867070390222825	-0.867070390222825	-0.867070390222825	-0.867070390222825	0.00531414515526434	-0.867070390222825	-0.867070390222825	0.0267352646220463	-0.867070390222825	-0.867070390222825	0.859499089687335	0.0212079234091998	0.983032768950539	0.800498689534514	0.490141626107288	0.132805300432812	-0.867070390222825	-0.867070390222825	0.611887765219133	-0.867070390222825	-0.867070390222825	-0.867070390222825	-0.867070390222825	-0.867070390222825	-0.867070390222825	0.13503974598249	-0.867070390222825	0.240883592691569	-0.867070390222825	-0.867070390222825	0.245116817174118	-0.867070390222825	0.243664712558463	-0.867070390222825	-0.867070390222825	0.0767637133448819	-0.867070390222825	-0.867070390222825	0.332207019336928	-0.156260773076437	0.121615136585313	0.658300176304059	-0.867070390222825	1.10802837585927	0.378694925382236	0.0957911225662456	1.06114102521864	-0.867070390222825	-0.867070390222825	-0.867070390222825	-0.867070390222825	-0.867070390222825	0.376697441636825	1.08747382377878	-0.867070390222825	0.0834447986357323	-0.867070390222825	-0.867070390222825	-0.867070390222825	0.284598796089718	0.279678415397873	0.327881529727287	0.366393969570096	-0.867070390222825	0.783970254724643	-0.867070390222825	-0.867070390222825	-0.867070390222825	-0.867070390222825	0.235146375223185	-0.867070390222825	0.0975234989038572	1.14846273951776	0.0836050859408367	0.185533609769996	0.883272186909082	0.314722707023251	-0.867070390222825	-0.867070390222825	0.0372144030734383	-0.156435845326687	-0.0395991085402034	0.184143349527533	-0.867070390222825	0.536145483822846	-0.034470019033846	-0.278787700405625	-0.115552353373965	-0.867070390222825	-0.867070390222825	-0.0913999274879089	0.580706967934375	-0.867070390222825	-0.867070390222825	-0.867070390222825	-0.867070390222825	-0.867070390222825	-0.00701870445641963	-0.0140410437964259	-0.867070390222825	0.0256099967481593	0.234378911574882	0.200064164925545	-0.867070390222825	0.97477217994281	-0.128384842449771	-0.136722457253224	-0.867070390222825	1.12904822669048	-0.867070390222825	-0.867070390222825	-0.867070390222825	-0.867070390222825	-0.867070390222825	-0.867070390222825	0.0945577209295033	-0.867070390222825	0.482597719492439	-0.867070390222825	-0.867070390222825	-0.867070390222825	0.837913561354869	0.0364933822812399	-0.867070390222825	0.602654091078169	-0.867070390222825	0.23922207041396	-0.867070390222825	0.832722816706296	-0.867070390222825	-0.867070390222825	1.17590250318021	-0.867070390222825	-0.867070390222825	0.483109131334233	1.12295697493469	0.0692481081150525	0.567562004086477	-0.867070390222825	-0.867070390222825	0.619559589508927	0.779819229150954	0.618714467908078	-0.867070390222825	0.606995345765467	0.514779308012811	0.96768759601864	1.23629945518553	-0.867070390222825	0.715300899947608	0.192040024112193	-0.867070390222825	1.36365005020142	-0.867070390222825	-0.867070390222825	-0.867070390222825	-0.867070390222825	-0.867070390222825	0.267514670837254	0.689873424717187	-0.867070390222825	-0.867070390222825	-0.867070390222825	0.154515242680082	-0.867070390222825	-0.867070390222825	0.180094260373985	0.0518925097534446	0.0962854175671561	1.19738333110593	-0.867070390222825	-0.867070390222825	0.553470786650134	-0.867070390222825	0.609697280449262	1.21474233518949	-0.867070390222825	-0.867070390222825	0.802608984868972	-0.867070390222825	-0.867070390222825	-0.867070390222825	-0.867070390222825	-0.867070390222825	-0.867070390222825	-0.867070390222825	-0.867070390222825	-0.867070390222825	0.848994213426614	-0.867070390222825	0.578784240917348	-0.867070390222825	0.612724161234217	0.273856973745853	-0.867070390222825	0.348091097869783	0.401882056534544	-0.867070390222825	0.506309599699496	0.562894907500141	0.915660244625108	-0.867070390222825	-0.867070390222825	1.49147074187867	0.0429531468186132	0.166801638421174	-0.867070390222825	-0.867070390222825	0.144084304352518	0.264139790015605	0.724373100088248	0.0192659898049485	0.251645353139245	-0.867070390222825	0.689013201334932	1.12407379016379	-0.867070390222825	0.41239233631809	-0.867070390222825	-0.867070390222825	0.395813196804368	0.181867815249588	-0.867070390222825	0.723017000167411	1.06541591019663	-0.867070390222825	-0.867070390222825	0.0735384538103385	-0.867070390222825	-0.867070390222825	0.0131519465158045	1.00233676354165	-0.867070390222825	-0.867070390222825	0.53170292215229	0.643452610686609	-0.867070390222825	-0.867070390222825	1.26874837129888	0.397582874432914	0.289443205423254	0.0841665399629714	1.36114846891445	-0.867070390222825	0.700122437385851	-0.867070390222825	-0.867070390222825	-0.867070390222825	0.401287167159393	0.190028943485075	-0.867070390222825	-0.867070390222825	-0.867070390222825	-0.867070390222825	1.2901241559506	0.692892758377321	0.595380275188839	0.0202358452246954	0.147290913989432	-0.867070390222825	-0.00545626631740803	0.0278635058850213	-0.867070390222825	-0.867070390222825	0.597727710813693	0.189627703029377	-0.867070390222825	-0.867070390222825	0.438255104391133	0.642357678821793	-0.867070390222825	-0.867070390222825	-0.867070390222825	-0.867070390222825	-0.867070390222825	0.00948508384497579	0.671080775650946	-0.867070390222825	-0.867070390222825	0.225042547954436	-0.867070390222825	-0.867070390222825	0.785179925679589	0.158733009496483	0.801644821653561	-0.867070390222825	-0.867070390222825	-0.867070390222825	-0.125816471435822	-0.867070390222825	-0.867070390222825	-0.867070390222825	-0.25231293954729	-0.127625760546189	-0.867070390222825	-0.272541417535283	-0.867070390222825	-0.867070390222825	-0.1624219479206	-0.867070390222825	-0.867070390222825	-0.867070390222825	0.0425876726377769	-0.867070390222825	-0.867070390222825	0.371875334589257	0.35971966359998	-0.867070390222825	0.108649783285626	-0.867070390222825	-0.867070390222825	-0.867070390222825	-0.867070390222825	-0.867070390222825	-0.867070390222825	-0.867070390222825	-0.867070390222825	0.726969388286439	-0.867070390222825	0.456172725500451	0.323654463219687	-0.867070390222825	-0.867070390222825	-0.867070390222825	-0.867070390222825	-0.867070390222825	-0.867070390222825	-0.867070390222825	0.40756409193715	0.539871699709923	-0.867070390222825	-0.867070390222825	-0.867070390222825	-0.867070390222825	-0.867070390222825	-0.867070390222825	-0.867070390222825	-0.867070390222825	-0.867070390222825	-0.867070390222825	-0.867070390222825	-0.867070390222825	0.0325491976238864	-0.867070390222825	-0.867070390222825	-0.867070390222825	-0.867070390222825	-0.867070390222825	-0.867070390222825	0.653166107838471	0.352577176583123	-0.867070390222825	-0.867070390222825	-0.867070390222825	0.828425223969055	0.538378571042387	0.623801508453388	-0.867070390222825	-0.867070390222825	-0.867070390222825	0.359443271181009	-0.867070390222825	-0.867070390222825	-0.867070390222825	0.326447197146356	-0.867070390222825	0.297162897055566	-0.867070390222825	-0.867070390222825	0.345254922281446	-0.867070390222825	0.520279190433353	-0.867070390222825	-0.867070390222825	-0.0504801440600288	-0.867070390222825	-0.108060616415289	0.447186924763736	-0.867070390222825	-0.867070390222825	0.824152841913109	-0.867070390222825	-0.867070390222825	-0.867070390222825	0.371875334589257	-0.867070390222825	-0.867070390222825	-0.867070390222825	-0.867070390222825	-0.867070390222825	-0.867070390222825	-0.867070390222825	0.74962859509566	-0.867070390222825	-0.867070390222825	-0.867070390222825	-0.0674302748608671	-0.867070390222825	-0.867070390222825	-0.867070390222825	0.420938880077611	0.314340423505134	0.492388398893129	0.230558687562608	-0.867070390222825	0.132359676087074	1.01429897782827	0.265068635199536	0.339358781696303	-0.867070390222825	-0.867070390222825	-0.867070390222825	-0.867070390222825	0.706827193056639	-0.867070390222825	-0.867070390222825	-0.867070390222825	0.358890892315775	0.197714677953089	-0.867070390222825	-0.867070390222825	-0.867070390222825	-0.867070390222825	0.302122270523621	0.735443454933053	0.141443624716398	0.19853063891497	0.190028943485075	-0.867070390222825	0.116678374662803	0.115387870436399	-0.867070390222825	-0.0749507430951241	0.052191173793447	0.101841618044758	-0.867070390222825	-0.867070390222825	-0.867070390222825	-0.867070390222825	-0.867070390222825	-0.867070390222825	-0.867070390222825	0.424485438797108	-0.867070390222825	0.610948090953725	-0.867070390222825	-0.867070390222825	-0.867070390222825	0.286652318426889	0.455194769891064	0.75463610612628	-0.867070390222825	-0.867070390222825	-0.867070390222825	-0.867070390222825	-0.867070390222825	-0.867070390222825	-0.867070390222825	-0.867070390222825	-0.867070390222825	0.0505510375461879	0.195376191675937	-0.867070390222825	-0.867070390222825	0.200064164925545	-0.867070390222825	-0.867070390222825	0.832579154789914	-0.867070390222825	0.0527891134379756	-0.867070390222825	-0.867070390222825	-0.867070390222825	0.410124121355485	-0.867070390222825	-0.867070390222825	-0.867070390222825	0.101591387674989	0.0940652922402318	0.215556949958507	-0.0931782689162488	0.763453110578234	0.616185586091493	0.687997968210894	-0.867070390222825	0.219230708201694	-0.867070390222825	-0.867070390222825	-0.867070390222825	-0.867070390222825	-0.867070390222825	-0.867070390222825	-0.867070390222825	0.599570748993697	-0.867070390222825	0.472626192521426	-0.867070390222825	0.674859199892514	0.199041291893873	0.274329809405277	-0.867070390222825	-0.867070390222825	-0.867070390222825	-0.867070390222825	-0.867070390222825	-0.867070390222825	0.291881920210264	-0.867070390222825	-0.867070390222825	-0.867070390222825	0.22321698456601	1.01265695616803	0.362768944642426	-0.867070390222825	0.746946935456943	-0.867070390222825	1.4826731474854	-0.867070390222825	-0.867070390222825	-0.867070390222825	-0.867070390222825	-0.867070390222825	-0.867070390222825	-0.867070390222825	-0.867070390222825	0.383863577204631	-0.867070390222825	-0.867070390222825	-0.867070390222825	0.403968982693554	0.424176192483796	0.221718471181273	-0.867070390222825	-0.867070390222825	-0.0850018836241908	-0.0431208345540842	0.037647594570831	0.751122837663323	1.24075034219492	-0.867070390222825	-0.867070390222825	-0.0667036417359359	-0.867070390222825	-0.867070390222825	-0.209967292369346	-0.867070390222825	-0.222566899967764	-0.867070390222825	-0.867070390222825	-0.867070390222825	-0.867070390222825	0.357512308348143	-0.867070390222825	0.567562004086477	0.854301898337012	-0.867070390222825	-0.867070390222825	-0.867070390222825	0.576405350812973	0.285081269176756	-0.867070390222825	0.956418345189986	0.105611507275139	0.346873832102762	-0.867070390222825	0.194767950835982	0.160336024179348	0.0464037155354163	-0.867070390222825	-0.23865053357876	0.314850194302169	-0.867070390222825	0.0796943554575086	0.711414299196058	0.00766359637463414	-0.082728612264826	0.794863446914505	-0.333223784674378	0.960629706099692	-0.867070390222825	-0.867070390222825	-0.867070390222825	-0.867070390222825	-0.867070390222825	0.983851988325322	0.856970162692394	0.435885247424381	0.512449779099571	0.969926888583787	0.827854121872312	-0.867070390222825	0.349718247741882	-0.867070390222825	-0.867070390222825	0.85607966713308	-0.867070390222825	-0.867070390222825	-0.867070390222825	-0.867070390222825	-0.867070390222825	-0.867070390222825	-0.867070390222825	-0.867070390222825	-0.867070390222825	0.453649590573448	-0.867070390222825	-0.867070390222825	-0.867070390222825	1.07561211443623	-0.867070390222825	-0.867070390222825	-0.867070390222825	-0.867070390222825	0.365415715910689	-0.867070390222825	-0.867070390222825	0.636692833893251	-0.867070390222825	0.364439148913722	0.51352386218664	-0.867070390222825	0.070959299585345	-0.867070390222825	0.204486478375034	-0.867070390222825	-0.867070390222825	-0.867070390222825	-0.867070390222825	-0.867070390222825	0.714692176629839	-0.867070390222825	-0.867070390222825	0.116936905419843	-0.101026410514556	-0.288111440443633	0.23372199560443	1.15177985482769	-0.867070390222825	-0.867070390222825	0.430392145130293	0.664264493524231	-0.867070390222825	-0.867070390222825	-0.867070390222825	-0.867070390222825	-0.867070390222825	-0.867070390222825	0.895058905431022	-0.867070390222825	-0.867070390222825	-0.867070390222825	-0.867070390222825	-0.867070390222825	-0.867070390222825	-0.867070390222825	-0.867070390222825	-0.867070390222825	-0.867070390222825	-0.867070390222825	0.0566957109724387	-0.867070390222825	-0.867070390222825	-0.867070390222825	-0.867070390222825	-0.867070390222825	-0.867070390222825	-0.867070390222825	-0.867070390222825	0.575614334294896	-0.867070390222825	-0.867070390222825	-0.867070390222825	0.812601639666911	-0.867070390222825	-0.867070390222825	1.62375973672316	-0.867070390222825	0.533180293599061	0.768165822163619	-0.867070390222825	-0.867070390222825	-0.867070390222825	0.448151886406678	0.186031080449839	-0.867070390222825	-0.867070390222825	-0.867070390222825	-0.867070390222825	-0.867070390222825	-0.867070390222825	-0.867070390222825	0.0372144030734383	-0.867070390222825	0.821035640473201	-0.867070390222825	-0.867070390222825	-0.867070390222825	-0.867070390222825	-0.867070390222825	-0.149094911066561	-0.867070390222825	-0.867070390222825	-0.867070390222825	-0.867070390222825	-0.867070390222825	-0.14186985542942	-0.177272463755277	0.262055862454875	-0.867070390222825	-0.867070390222825	-0.867070390222825	-0.867070390222825	-0.867070390222825	0.0963678520835009	-0.130746642645067	0.00962032421531827	0.0874691307037159	0.103178486499404	-0.867070390222825	-0.867070390222825	-0.867070390222825	-0.867070390222825	0.620335236797162	-0.867070390222825	-0.867070390222825	-0.867070390222825	-0.867070390222825	-0.867070390222825	-0.867070390222825	-0.867070390222825	-0.867070390222825	0.0256099967481593	-0.867070390222825	-0.291370770985507	-0.867070390222825	-0.212786042221787	-0.867070390222825	-0.17578749285092	-0.183995534769757	-0.867070390222825	-0.271294169372856	-0.867070390222825	-0.867070390222825	0.00497958490182195	-0.867070390222825	0.530965536481549	-0.867070390222825	-0.203228938858291	-0.867070390222825	-0.142052308178689	-0.283414478979396	-0.246570570732611	0.183647774759309	0.192897204008312	-0.867070390222825	0.399753187546147	-0.867070390222825	0.208219070651008	-0.867070390222825	-0.0697685336822585	-0.15380040169517	-0.867070390222825	0.66948415313071	-0.867070390222825	-0.867070390222825	-0.867070390222825	-0.867070390222825	-0.867070390222825	-0.867070390222825	-0.867070390222825	-0.0870759692005024	0.547296165252582	0.0305550677664381	0.274566385360138	-0.867070390222825	0.803712468542748	-0.867070390222825	-0.867070390222825	-0.867070390222825	-0.867070390222825	-0.0119276666376506	-0.867070390222825	0.23646469477214	-0.867070390222825	-0.274357080966596	-0.867070390222825	-0.343172525778908	-0.0366201918602186	0.0247679897631204	0.0251186239148834	-0.867070390222825	-0.867070390222825	0.151816563921685	-0.867070390222825	-0.00139241185971712	0.0613993600541384	-0.867070390222825	-0.867070390222825	-0.0758805032458218	-0.867070390222825	0.349921974229952	-0.867070390222825	-0.867070390222825	-0.867070390222825	-0.867070390222825	-0.867070390222825	-0.867070390222825	-0.00909278357096398	-0.867070390222825	-0.119216920912238	0.0109072860355595	-0.867070390222825	-0.867070390222825	-0.867070390222825	-0.867070390222825	-0.867070390222825	-0.867070390222825	-0.269551287042446	-0.867070390222825	-0.867070390222825	-0.867070390222825	-0.867070390222825	0.0798533142306523	-0.404682030103324	-0.867070390222825	0.190832398812486	0.202802087593645	-0.380338975028517	-0.0888220873819492	0.102467790969783	0.177348041617605	-0.867070390222825	-0.162937577667132	-0.867070390222825	-0.867070390222825	-0.867070390222825	0.547126027423015	-0.314228707016953	-0.313704715421655	0.0360253643740662	-0.0122164971803358	-0.867070390222825	-0.445664796206594	-0.420062911015056	0.201499708461112	-0.397617629170104	-0.867070390222825	0.109921653134948	-0.867070390222825	-0.656037278484693	-0.309142958310756	-0.454499846513156	0.0755922937266327	-0.426291585964238	-0.140452630425169	0.264507262037225	-0.529789128794286	-0.211305587202173	-0.504387933289371	0.0191276200176059	-0.116059451512968	-0.465106647730528	-0.417342306134457	-0.112160416893912	0.197123938675155	0.0143813711100702	-0.867070390222825	-0.342843843159949	-0.0136320283687564	-0.362959804910198	-0.598035828151984	0.103312387418374	0.132211228030192	0.409596136942612	-0.392855559658523	-0.867070390222825	-0.464405671585619	-0.29198128068028	0.134614388259194	-0.287160914615606	-0.0201590714924035	-0.3575863817075	-0.0110792550417667	0.279937302700625	-0.371175231499295	-0.139925432384758	-0.431299811889922	0.037430944477205	-0.395296192107197	0.053587637294178	-0.139917786035195	-0.579600762465835	-0.0922204092366452	-0.344179437548962	0.479453447741889	-0.867070390222825	-0.867070390222825	-0.159311772862822	0.40118807820083	-0.867070390222825	0.0551890583032093	-0.867070390222825	0.576537281357031	-0.867070390222825	-0.867070390222825	-0.270683814990897	-0.217368622849139	-0.381125750463649	-0.867070390222825	-0.201512578311114	-0.20542778818873	0.643233480604659	0.347076525873382	-0.867070390222825	-0.336999254790291	0.76827090586239	-0.103470681339263	-0.151943580550818	0.623234342635351	-0.355270091174102	-0.326858256033605	0.0110429854393806	-0.416618051520839	0.169585406308791	-0.867070390222825	-0.125816471435822	-0.171125251163302	0.631004100615834	-0.867070390222825	-0.867070390222825	-0.867070390222825	0.248202029621589	-0.0188354844729687	0.0336928722630108	-0.867070390222825	-0.867070390222825	-0.216019047864924	-0.867070390222825	-0.867070390222825	-0.028227068101352	-0.867070390222825	0.289078351787191	-0.867070390222825	0.109242887284054	-0.867070390222825	-0.867070390222825	-0.867070390222825	-0.867070390222825	-0.867070390222825	0.314404118858074	-0.867070390222825	-0.867070390222825	0.382638987590641	-0.867070390222825	-0.867070390222825	-0.133466885822899	-0.867070390222825	0.199603613200131	-0.168220640471505	-0.0477291254654432	-0.300047632994069	-0.867070390222825	-0.244876377820089	0.419096961024539	-0.221095532466433	-0.867070390222825	-0.150611171388591	-0.867070390222825	-0.169781279112346	-0.867070390222825	0.14559331093829	-0.253610260380588	-0.200094511693733	-0.420742105139428	-0.100924214590805	-0.37138500133026	-0.867070390222825	-0.867070390222825	-0.39862950263853	-0.867070390222825	-0.0287202317814593	-0.382731605555734	-0.300983099741972	0.0896843097641113	-0.867070390222825	-0.867070390222825	-0.867070390222825	-0.867070390222825	-0.321791021460465	-0.302981016398718	-0.197104046801897	-0.364474004659493	-0.367687837405321	-0.102632284810733	-0.0245089929726248	-0.384823033944547	0.113187949033265	-0.370102597479462	-0.149161944302092	0.138727215083043	-0.867070390222825	0.291686415108998	-0.238446479240505	0.0793501373630674	-0.39300884853416	-0.457542841985595	0.0145866243477283	-0.207311392298285	-0.502380925534438	0.309041608894322	-0.287953240183365	-0.164009316161444	-0.867070390222825	-0.867070390222825	-0.132328163024866	-0.193557335481905	0.00280036879433949	-0.150700157759798	-0.236381328718169	-0.0561550363765909	-0.509314823927399	-0.248074113252268	0.00826987947294985	-0.261183552895735	-0.390718263260566	-0.114946180310637	-0.457756432008002	-0.00773284805735536	-0.137600977252791	-0.179058078047267	-0.228120662985798	-0.266994705365634	-0.169107289002088	-0.248074113252268	0.135936487089276	-0.097664763647858	0.194126723392029	-0.283195143585033	-0.31621719235634	-0.867070390222825	0.0824842683499644	-0.362938106393584	0.0928365425273916	-0.287751766848659	-0.051892060013071	0.298027508653132	-0.115945007285426	-0.4753853897155	-0.0760989416170719	-0.51035309129294	-0.867070390222825	-0.454109013063062	-0.243005154649483	-0.867070390222825	-0.867070390222825	-0.867070390222825	-0.21902643017174	-0.532009155909172	-0.576258294234847	-0.247562754886916	-0.00968715166274491	-0.126817469830579	-0.606485461631808	-0.0147048228726921	-0.434116020811998	-0.0901395247146761	-0.117975116471161	-0.539997168770241	0.24042152263574	-0.0103515672950527	-0.11065791980577	-0.0894155062277278	0.218504447164315	-0.629720510690479	-0.424748854524347	0.316967178730811	-0.256252350942929	0.317290922680879	0.0479543454978437	-0.0526323750341199	0.0409832351271073	0.0301289578925053	-0.867070390222825	0.0509977381502605	0.56067059525753	-0.127102957077524	-0.867070390222825	-0.867070390222825	-0.867070390222825	-0.867070390222825	-0.867070390222825	0.409445371980555	-0.867070390222825	1.15943856359165	-0.024322187885167	0.178523114393029	-0.867070390222825	0.553375336699934	-0.867070390222825	-0.0198758081487482	-0.198593064675625	-0.867070390222825	0.109582145716414	-0.867070390222825	-0.105697136612983	-0.867070390222825	-0.867070390222825	-0.867070390222825	-0.0253174860224053	-0.110060174065493	-0.867070390222825	-0.0174125627810388	-0.867070390222825	0.50321812027784	0.498361974159564	-0.183066466725006	-0.867070390222825	0.114572399149391	-0.867070390222825	-0.867070390222825	-0.0624846228701278	0.0846483422725415	-0.867070390222825	0.264255806108071	-0.867070390222825	0.675433529591626	-0.867070390222825	0.203660764296773	-0.126912657504933	-0.867070390222825	-0.867070390222825	-0.867070390222825	-0.867070390222825	-0.210451211082101	0.580673768919022	-0.867070390222825	-0.0883466766669884	0.0941473267754917	-0.867070390222825	-0.867070390222825	0.180487832064937	-0.867070390222825	-0.867070390222825	-0.867070390222825	-0.867070390222825	-0.867070390222825	-0.867070390222825	-0.867070390222825	0.0421495096225487	-0.867070390222825	-0.867070390222825	0.0145181954993376	-0.867070390222825	-0.000403202325884725	-0.151100314823893	-0.00506473082014502	-0.867070390222825	0.690891450141718	-0.867070390222825	-0.867070390222825	-0.867070390222825	-0.867070390222825	0.756700810737348	0.0217643977014252	-0.867070390222825	0.348091097869783	0.481916502655793	-0.867070390222825	0.777819309439147	-0.867070390222825	-0.867070390222825	0.111197028410299	0.447669210838247	0.0594207511288794	0.0331921400752632	-0.867070390222825	0.473800744561541	0.920495483818888	0.19842857089369	-0.867070390222825	-0.867070390222825	-0.867070390222825	-0.867070390222825	0.736949619887696	-0.867070390222825	-0.867070390222825	-0.867070390222825	-0.867070390222825	-0.867070390222825	0.0782662494697983	-0.867070390222825	-0.867070390222825	0.368425737966062	-0.867070390222825	0.0204439603011183	-0.867070390222825	0.137915311115614	0.0963678520835009	-0.867070390222825	-0.867070390222825	-0.00753820434519056	0.0584347635937708	-0.867070390222825	0.105107067903922	0.648402129217139	-0.867070390222825	0.62040579542819	-0.867070390222825	0.408767411545841	-0.867070390222825	-0.867070390222825	-0.867070390222825	-0.867070390222825	-0.867070390222825	-0.867070390222825	0.714570496216027	0.0190584520669129	-0.867070390222825	0.141352827350069	-0.867070390222825	0.00948508384497579	-0.867070390222825	-0.0689350712765698	-0.0773525399491882	0.0382258601766426	-0.867070390222825	-0.867070390222825	-0.867070390222825	0.150519157350736	-0.867070390222825	-0.867070390222825	-0.867070390222825	-0.867070390222825	-0.867070390222825	-0.0746768529266621	0.38048431184854	0.402775535362174	0.0419305940022549	-0.867070390222825	-0.867070390222825	0.609489043622625	-0.867070390222825	-0.867070390222825	0.637778492781518	-0.867070390222825	-0.867070390222825	-0.867070390222825	0.595482161897134	-0.867070390222825	0.110686456675165	0.192140792143489	-0.867070390222825	0.391120389054167	-0.867070390222825	0.339892223355076	0.0986820724620372	-0.867070390222825	1.26933034087331	-0.867070390222825	0.108480464678024	0.829092076245874	0.593345883098131	-0.867070390222825	0.841200817882257	-0.867070390222825	0.22925541523903	0.522547320789068	0.134860601395966	0.533087856129412	0.741993723754361	-0.0651900939448788	-0.867070390222825	-0.339961770127116	0.120484604106615	-0.867070390222825	0.103387723820119	0.0560924301982583	-0.867070390222825	-0.867070390222825	-0.867070390222825	-0.867070390222825	-0.867070390222825	-0.867070390222825	-0.867070390222825	-0.00571708387481074	-0.867070390222825	-0.867070390222825	0.300753902787137	0.191234614519255	1.04029344878208	-0.867070390222825	-0.867070390222825	0.470952194586452	-0.867070390222825	-0.867070390222825	-0.867070390222825	0.653610994071173	-0.867070390222825	0.599981021047017	0.383719372005332	-0.867070390222825	-0.867070390222825	0.672337911244276	0.271263889917273	-0.867070390222825	-0.867070390222825	0.487387618359272	-0.867070390222825	-0.867070390222825	-0.867070390222825	-0.867070390222825	-0.867070390222825	-0.0318500157798465	-0.867070390222825	-0.867070390222825	-0.867070390222825	0.748733571139416	0.254940557506059	0.668687252309016	-0.867070390222825	-0.867070390222825	-0.867070390222825	0.431486695655755	-0.867070390222825	-0.867070390222825	0.284719373557182	-0.867070390222825	0.241771926208123	-0.867070390222825	-0.867070390222825	-0.867070390222825	-0.867070390222825	0.575614334294896	-0.867070390222825	-0.867070390222825	-0.867070390222825	-0.867070390222825	0.450409537433208	0.472626192521426	-0.867070390222825	-0.867070390222825	-0.867070390222825	-0.867070390222825	0.598341478390383	-0.867070390222825	0.499879070667056	-0.867070390222825	-0.180304405070058	-0.867070390222825	-0.0641214390133218	0.323978472784729	-0.0929694904730191	0.392948978108937	-0.0406170500383502	-0.00073320094881572	0.488677018763089	0.481661242209134	-0.867070390222825	-0.109960454831542	-0.867070390222825	-0.290202872711288	0.0520044849015554	0.588489161539368	-0.867070390222825	0.399432060769414	-0.0656391714202847	-0.867070390222825	0.067466137392488	-0.867070390222825	0.881632709381862	-0.0511212300015988	-0.147930949043938	0.396255108825191	-0.867070390222825	-0.867070390222825	-0.867070390222825	-0.867070390222825	0.582968511613238	-0.867070390222825	-0.867070390222825	-0.867070390222825	-0.867070390222825	-0.867070390222825	0.902126410490003	-0.867070390222825	0.535402876144976	-0.867070390222825	0.665056192497257	-0.867070390222825	-0.867070390222825	-0.867070390222825	-0.867070390222825	0.505336326625416	-0.867070390222825	-0.867070390222825	-0.867070390222825	0.119356800594567	0.346873832102762	0.37385596807493	-0.867070390222825	0.305245108718005	-0.867070390222825	0.253460824632776	-0.867070390222825	-0.867070390222825	-0.867070390222825	0.664038464289574	-0.867070390222825	-0.867070390222825	-0.867070390222825	-0.867070390222825	-0.867070390222825	-0.867070390222825	-0.867070390222825	-0.867070390222825	0.321649853826861	-0.867070390222825	0.341228068537373	1.16886423354207	1.11587312253279	0.00558198647129757	-0.867070390222825	-0.867070390222825	-0.867070390222825	-0.867070390222825	-0.867070390222825	-0.867070390222825	-0.867070390222825	-0.227081296236059	-0.224138309889238	-0.867070390222825	0.0354859744544262	-0.433693142558283	-0.200612632234339	-0.867070390222825	-0.867070390222825	-0.867070390222825	0.498478541461697	-0.867070390222825	-0.867070390222825	-0.867070390222825	-0.867070390222825	0.564543950453026	0.255739075335456	-0.867070390222825	0.652055181032648	-0.867070390222825	-0.0844682250871018	0.357099390006882	0.736321656601999	0.461004278166001	0.258830535297208	0.817087555457607	-0.867070390222825	-0.867070390222825	0.508527287569936	-0.867070390222825	0.770797595262462	0.573542526673186	-0.867070390222825	-0.867070390222825	-0.867070390222825	-0.867070390222825	0.789632978508485	-0.867070390222825	0.100675041397135	-0.867070390222825	0.465129362618915	-0.867070390222825	0.194767950835982	-0.867070390222825	-0.867070390222825	-0.867070390222825	0.0943935189556318	0.139178873399221	-0.867070390222825	-0.867070390222825	-0.867070390222825	-0.867070390222825	0.0955441755099801	-0.867070390222825	-0.867070390222825	-0.867070390222825	0.768822850854846	-0.867070390222825	0.119443458060938	0.0510722326184206	0.518019269513691	0.451919382532206	-0.12076926107125	0.318111198586597	0.569125285504563	0.525097433500969	0.475819560962738	-0.867070390222825	0.594057197084832	-0.867070390222825	-0.0881880727438431	-0.867070390222825	-0.867070390222825	-0.0627673264974063	-0.867070390222825	0.102927527314732	0.225150137645921	-0.867070390222825	0.494382803065435	0.274921447160416	-0.0277332999509086	0.182756992134514	0.0486205928836783	-0.0199387726194	0.0142445911120559	-0.867070390222825	-0.867070390222825	0.0812067352319964	-0.2182046618735	-0.867070390222825	-0.0943764866066029	-0.867070390222825	0.136340575131079	-0.165205684961687	0.252609035856879	-0.163752405203583	-0.867070390222825	-0.196929561246476	-0.867070390222825	-0.867070390222825	-0.867070390222825	0.540058589352153	0.459198143916728	-0.30428690504095	0.676698768292008	-0.0748412105863681	-0.867070390222825	-0.184680572475125	0.0224610171620413	0.372016580064028	-0.354620384413685	0.123272383856736	-0.322705683924167	0.0959558281475885	-0.00375692648026489	-0.202810223224336	0.428754110106273	0.158450675463871	-0.145929733941073	0.0417847116357712	-0.337623228673376	-0.867070390222825	-0.867070390222825	-0.867070390222825	0.24595642267902	-0.0771892607471273	-0.517692405871658	-0.0746768529266621	-0.258202773467073	-0.867070390222825	0.500083580461861	-0.159116448276111	-0.141253377918361	-0.129449584475583	-0.191237144857301	-0.377288686706912	-0.336590462884634	-0.010061420772764	-0.479214626422566	0.256744658770999	-0.255030865063041	0.741867177252252	-0.867070390222825	0.661782327851104	-0.867070390222825	0.324756874960935	0.224182645680549	-0.867070390222825	0.62753565239819	-0.867070390222825	0.23383142334443	-0.0126974295965576	-0.867070390222825	-0.867070390222825	0.853562426078189	-0.867070390222825	0.167376286617984	-0.867070390222825	0.566586884557943	-0.867070390222825	-0.867070390222825	0.290783128050873	-0.867070390222825	-0.867070390222825	0.0601807056303544	-0.867070390222825	0.240329158166184	0.132092503179002	-0.867070390222825	-0.867070390222825	0.241438622338116	-0.867070390222825	-0.867070390222825	0.0487687860906975	-0.867070390222825	-0.867070390222825	-0.867070390222825	0.0930820275474982	1.03690288029266	-0.867070390222825	0.410199586717344	-0.867070390222825	-0.867070390222825	0.584169009261602	-0.0707663085622787	0.459936362482888	0.285262308857023	0.654056175367498	0.436516284797439	-0.867070390222825	0.360895843977824	0.793161056220764	0.700599186682669	0.216349501579196	-0.0419305264395516	-0.867070390222825	0.336036318695226	-0.0311770233294721	-0.0956227136084741	0.514420350638745	-0.169318054826966	0.453216570296307	0.367514045090212	-0.867070390222825	0.850317547501449	0.850391135970644	0.238007008978446	0.612462673087811	0.028464097669232	0.0798930627008743	0.679632658806375	-0.867070390222825	-0.867070390222825	-0.125267120615674	0.17711988134956	-0.867070390222825	0.470200400444495	-0.867070390222825	-0.867070390222825	-0.0587906132086278	-0.174088249791913	-0.867070390222825	-0.867070390222825	-0.324197982200369	-0.867070390222825	0.719393210814902	0.621606447780537	0.224343767049889	-0.867070390222825	-0.867070390222825	-0.867070390222825	-0.278282216687079	-0.222781646318559	-0.347799641493118	-0.322984541743762	-0.216603352347379	-0.867070390222825	-0.867070390222825	0.27622537574364	0.0787417808578438	0.859201118461868	-0.867070390222825	-0.867070390222825	1.01077590813667	1.31375401630117	-0.867070390222825	0.58137130676289	0.105443299456151	-0.867070390222825	-0.867070390222825	-0.867070390222825	0.528574994775346	0.196188335604418	-0.867070390222825	-0.867070390222825	-0.867070390222825	-0.867070390222825	0.585973941003649	-0.867070390222825	0.273738830661698	0.354080542984992	-0.867070390222825	-0.867070390222825	-0.867070390222825	-0.867070390222825	-0.867070390222825	-0.867070390222825	0.181966533528197	-0.867070390222825	0.4062133218644	0.479368692013655	-0.867070390222825	0.322424964707808	0.374139478926397	-0.867070390222825	0.447428019146205	0.341964151448539	-0.867070390222825	-0.867070390222825	-0.867070390222825	-0.867070390222825	0.130492634313089	-0.867070390222825	0.039529794366938	-0.867070390222825	-0.867070390222825	-0.867070390222825	-0.867070390222825	-0.867070390222825	-0.867070390222825	-0.867070390222825	0.447267278749659	-0.867070390222825	-0.867070390222825	0.018851015952157	-0.114322571660971	-0.867070390222825	-0.867070390222825	-0.867070390222825	-0.867070390222825	-0.867070390222825	-0.867070390222825	-0.867070390222825	-0.867070390222825	-0.867070390222825	-0.867070390222825	-0.867070390222825	0.274448084197781	-0.867070390222825	-0.867070390222825	-0.867070390222825	-0.867070390222825	-0.867070390222825	-0.867070390222825	1.07502032468367	0.315105258086121	0.588388365162835	0.186230208911342	0.703227235583335	-0.867070390222825	0.810647762710048	-0.867070390222825	-0.867070390222825	-0.867070390222825	-0.867070390222825	-0.867070390222825	0.1786211640876	-0.867070390222825	-0.867070390222825	-0.867070390222825	-0.867070390222825	-0.867070390222825	0.67474439226962	0.42898783724097	-0.867070390222825	-0.867070390222825	0.944310589763946	0.295068876826697	-0.867070390222825	0.248483413867622	-0.867070390222825	0.191335219354577	-0.867070390222825	-0.867070390222825	-0.867070390222825	0.697506216655076	0.398321840519338	-0.867070390222825	-0.867070390222825	0.193351603866985	-0.867070390222825	-0.867070390222825	-0.867070390222825	-0.867070390222825	-0.0647404939421118	-0.867070390222825	-0.867070390222825	-0.867070390222825	-0.867070390222825	-0.867070390222825	0.315871164049755	0.209052307835722	0.648733402901896	-0.867070390222825	0.319716849297935	-0.867070390222825	-0.867070390222825	0.608552795096865	0.209991348835009	0.26356009277737	-0.867070390222825	0.0758961182294379	-0.867070390222825	1.2415950506303	-0.867070390222825	0.691009012214009	0.890384014839509	0.206556720438577	0.66902866628799	0.753863398286718	0.0411288479056456	-0.867070390222825	-0.867070390222825	-0.867070390222825	-0.867070390222825	-0.867070390222825	0.574824287924654	-0.867070390222825	-0.867070390222825	-0.867070390222825	-0.867070390222825	0.174131024624293	-0.867070390222825	0.690186501871987	0.66088198314284	-0.867070390222825	0.217779222994981	0.116506100538687	0.103094818218671	-0.867070390222825	0.168431572822561	0.137644984792435	0.609072768163544	0.13018217795263	-0.302106988642657	-0.867070390222825	0.296916119346939	0.352850216793061	-0.867070390222825	-0.867070390222825	-0.867070390222825	-0.867070390222825	-0.867070390222825	0.302371436601968	1.33275107148557	-0.867070390222825	-0.867070390222825	-0.867070390222825	-0.867070390222825	-0.867070390222825	-0.867070390222825	-0.867070390222825	0.304368899950576	-0.867070390222825	0.250061983862972	-0.867070390222825	-0.867070390222825	-0.867070390222825	0.278962152723813	-0.867070390222825	-0.867070390222825	-0.867070390222825	0.132983667945973	0.694427128842903	-0.867070390222825	-0.867070390222825	0.370605701318714	-0.867070390222825	0.285564177876666	0.832291915794581	-0.867070390222825	-0.867070390222825	-0.867070390222825	0.540432534637664	-0.867070390222825	-0.867070390222825	0.894902604275681	-0.867070390222825	0.545879743335389	-0.00434595052463315	-0.867070390222825	-0.867070390222825	-0.867070390222825	-0.867070390222825	-0.867070390222825	-0.867070390222825	0.124322096109936	-0.867070390222825	-0.867070390222825	1.21000036021071	-0.867070390222825	0.165749876112789	0.0250484740041566	0.2724409913685	-0.867070390222825	-0.867070390222825	-0.0444260565636168	-0.867070390222825	-0.867070390222825	-0.867070390222825	-0.867070390222825	-0.867070390222825	-0.867070390222825	-0.867070390222825	-0.867070390222825	-0.0345307458527906	0.254029456784795	-0.867070390222825	1.01557848898825	0.417108050402238	0.570300250412721	-0.867070390222825	-0.867070390222825	-0.867070390222825	-0.867070390222825	-0.867070390222825	0.358890892315775	-0.867070390222825	-0.867070390222825	-0.867070390222825	-0.867070390222825	0.685505346212375	-0.867070390222825	0.481066049409163	-0.867070390222825	0.452675734250624	-0.867070390222825	-0.867070390222825	-0.867070390222825	-0.867070390222825	-0.867070390222825	-0.867070390222825	-0.867070390222825	-0.867070390222825	-0.867070390222825	-0.867070390222825	-0.131780905582316	0.215979489952825	-0.867070390222825	-0.867070390222825	-0.867070390222825	0.300878157009289	0.187926043486864	-0.867070390222825	-0.867070390222825	-0.867070390222825	-0.867070390222825	-0.867070390222825	-0.867070390222825	0.242884491907612	0.206556720438577	-0.867070390222825	-0.867070390222825	0.129517602221782	0.274329809405277	-0.867070390222825	-0.867070390222825	-0.867070390222825	-0.867070390222825	-0.867070390222825	0.135487904268245	0.18029100688502	-0.867070390222825	-0.867070390222825	-0.867070390222825	-0.867070390222825	0.180881718631034	0.144723906588212	-0.867070390222825	0.575515525483861	-0.867070390222825	-0.867070390222825	-0.867070390222825	0.0268761319209089	-0.00297025414359742	-0.867070390222825	0.772469445199717	0.00752898593088077	0.985023806034616	-0.867070390222825	0.576273447271994	-0.867070390222825	-0.867070390222825	-0.0616352730105078	0.319074024644739	-0.867070390222825	0.0784247040217821	0.00571597155951988	-0.867070390222825	-0.0902447202330078	-0.184680572475125	-0.867070390222825	-0.0674023527436931	-0.234267761823062	0.150889487306397	-0.118438247020093	-0.867070390222825	-0.867070390222825	-0.867070390222825	-0.867070390222825	-0.867070390222825	-0.867070390222825	0.0814459970305181	0.149132960672109	0.0450789838898511	-0.867070390222825	-0.867070390222825	-0.867070390222825	0.0314085602198296	-0.867070390222825	0.173305808296732	0.196696597910049	-0.0524583089598797	-0.867070390222825	-0.867070390222825	0.869249153652081	-0.867070390222825	-0.867070390222825	0.14426696040109	-0.867070390222825	-0.867070390222825	-0.867070390222825	-0.867070390222825	-0.867070390222825	-0.867070390222825	0.275750849397289	-0.867070390222825	0.320102905988994	-0.867070390222825	0.0186436813829028	-0.867070390222825	-0.867070390222825	-0.867070390222825	0.0549259242962435	-0.867070390222825	-0.123253634929264	-0.867070390222825	0.301375459376965	-0.867070390222825	0.0426607428526277	0.00534761592800917	-0.324122303510641	-0.278936203598052	-0.253092004209116	0.479425194522799	-0.867070390222825	0.327685719150133	-0.354911839285526	-0.397655184923964	-0.464033566405449	0.866636544043906	0.00982326655184909	0.794658946640186	-0.0398388587450178	0.884812479921302	-0.867070390222825	-0.867070390222825	-0.867070390222825	-0.867070390222825	-0.867070390222825	0.435964090403485	0.791756791085454	-0.867070390222825	0.169008148244461	-0.867070390222825	0.59162163866686	-0.867070390222825	-0.867070390222825	-0.867070390222825	0.305558383519516	0.0637701041069394	-0.867070390222825	-0.867070390222825	-0.867070390222825	-0.867070390222825	0.10000975528097	-0.867070390222825	0.293227945449724	0.192342389499783	0.180586274171317	0.193958116456018	0.0589654059748046	-0.867070390222825	-0.867070390222825	-0.0844148177375669	-0.867070390222825	-0.867070390222825	0.185334761553445	0.059876566773507	-0.867070390222825	-0.867070390222825	0.205003239965353	0.0881163567635053	0.454950529613515	0.0966977389213562	-0.867070390222825	-0.867070390222825	-0.0276715363728067	-0.867070390222825	-0.867070390222825	-0.867070390222825	-0.867070390222825	-0.173172915029372	-0.867070390222825	-0.0483160606399891	0.644768903136276	0.00284472890242635	0.345457029707981	-0.867070390222825	0.443103147002589	-0.867070390222825	-0.867070390222825	-0.867070390222825	-0.867070390222825	0.172530403252652	-0.313783378613076	-0.338962114015134	1.29903307122155	0.381345209424827	-0.0982057066248263	0.431251978527246	0.513971944922943	-0.0958300137826169	-0.0739089147042074	0.497604823609295	-0.867070390222825	-0.867070390222825	-0.867070390222825	0.65859900923558	-0.867070390222825	0.436042943861642	-0.0560400411233196	-0.867070390222825	-0.867070390222825	-0.867070390222825	0.276462797947567	-0.867070390222825	-0.867070390222825	-0.000865126958166413	-0.867070390222825	-0.340933921956009	-0.867070390222825	-0.094896253919147	-0.21037680962079	-0.451058180123805	-0.134027108341544	-0.867070390222825	-0.867070390222825	-0.226162369037907	-0.282917077242856	-0.0730293790425752	-0.138845658151484	-0.867070390222825	-0.867070390222825	0.433367791528345	-0.867070390222825	-0.105596225369543	0.276937960796094	1.03621398893683	0.0633102583066469	0.571968471685934	0.169152398712825	-0.867070390222825	-0.867070390222825	-0.867070390222825	-0.0589904182680945	-0.867070390222825	-0.234784601699776	-0.127483253408105	-0.337790966596601	-0.266096167274919	-0.867070390222825	-0.867070390222825	-0.867070390222825	-0.32028520923174	-0.867070390222825	-0.135284387974796	-0.867070390222825	-0.399376194613759	-0.867070390222825	-0.334245626065699	-0.284697868758198	-0.867070390222825	-0.867070390222825	1.29311201763165	-0.867070390222825	-0.867070390222825	-0.867070390222825	-0.867070390222825	-0.867070390222825	0.351758851879321	-0.867070390222825	0.515318132534531	-0.867070390222825	0.618081336909991	-0.867070390222825	0.656509961303682	-0.867070390222825	-0.867070390222825	-0.867070390222825	-0.867070390222825	-0.867070390222825	-0.867070390222825	-0.867070390222825	-0.867070390222825	-0.867070390222825	0.33829343074674	-0.867070390222825	-0.867070390222825	0.828853844630329	0.449763624558835	-0.867070390222825	-0.867070390222825	-0.867070390222825	0.117886081036028	0.690773908277351	-0.0285969974674933	-0.867070390222825	-0.264821121111382	0.433760439821059	-0.186246808939682	-0.867070390222825	0.218947165746472	0.532564300263331	-0.867070390222825	-0.867070390222825	-0.867070390222825	-0.867070390222825	-0.867070390222825	-0.867070390222825	0.269385956227087	-0.867070390222825	-0.867070390222825	0.863233912698424	-0.867070390222825	-0.00779770886076742	-0.867070390222825	-0.867070390222825	0.32423781787675	0.639192500891346	0.307378948942692	0.24305158314867	-0.867070390222825	-0.867070390222825	-0.867070390222825	-0.867070390222825	0.262402610829748	0.179504492355923	-0.867070390222825	-0.867070390222825	0.20397024795157	-0.867070390222825	-0.30164153812382	-0.270469889225513	-0.0635578009111277	-0.867070390222825	-0.867070390222825	-0.867070390222825	-0.867070390222825	-0.867070390222825	-0.867070390222825	-0.867070390222825	-0.16965500796373	-0.867070390222825	-0.867070390222825	-0.867070390222825	-0.867070390222825	-0.867070390222825	0.197205378413088	-0.867070390222825	-0.867070390222825	-0.271857612848872	-0.867070390222825	-0.373888269597632	-0.192333739756055	-0.867070390222825	-0.274899574963457	-0.324172758355265	-0.401287875289409	-0.0738540029155506	-0.526275173310278	-0.180813855301416	0.146693771864778	-0.353924015429978	-0.0826212974250481	0.392948978108937	0.150820028670093	0.0777912209064412	0.173548374601499	-0.867070390222825	-0.867070390222825	-0.53234152254763	-0.593091649442986	-0.470680365272457	0.280323876286896	0.305796593309451	-0.253092004209116	-0.867070390222825	-0.867070390222825	0.556340959951714	0.761238521920538	0.561733431207198	1.80776134911778	-0.867070390222825	0.629357006858676	-0.867070390222825	1.09539014479284	-0.867070390222825	-0.867070390222825	-0.867070390222825	-0.867070390222825	-0.867070390222825	-0.867070390222825	-0.867070390222825	0.808977204879262	-0.867070390222825	0.653833547816089	0.413909386205459	-0.867070390222825	-0.107860059902408	-0.867070390222825	0.0705698152729787	0.672337911244276	-0.0747316466684364	0.336301385609538	0.249159357688468	-0.867070390222825	0.0951328936443608	-0.867070390222825	-0.867070390222825	0.97743849552225	-0.867070390222825	-0.867070390222825	-0.867070390222825	-0.867070390222825	-0.867070390222825	-0.867070390222825	0.390536463526156	-0.867070390222825	-0.867070390222825	-0.867070390222825	-0.867070390222825	-0.867070390222825	-0.867070390222825	-0.867070390222825	0.521911413956259	0.0757385538872368	1.00521992707173	0.666188803884675	0.493428150076477	-0.867070390222825	-0.00297025414359742	0.18216402941248	0.518470599279105	0.438571801034909	0.0563185635292658	0.694190847961717	-0.867070390222825	0.359167014121896	-0.867070390222825	0.416039886641256	-0.867070390222825	-0.867070390222825	0.804403005063666	-0.867070390222825	-0.867070390222825	-0.867070390222825	-0.867070390222825	-0.867070390222825	0.647078671609928	0.220757463930689	-0.867070390222825	-0.867070390222825	-0.867070390222825	-0.867070390222825	-0.867070390222825	-0.867070390222825	-0.867070390222825	-0.867070390222825	-0.867070390222825	-0.867070390222825	1.01065470528194	-0.867070390222825	-0.867070390222825	0.264952439932893	-0.867070390222825	0.354765223278454	-0.867070390222825	-0.867070390222825	-0.867070390222825	0.984730685482349	-0.867070390222825	-0.867070390222825	0.0345526290520708	-0.123277671365988	-0.867070390222825	0.0956264763589155	0.824436888053207	0.516217210931806	-0.867070390222825	0.236794802469484	-0.867070390222825	-0.867070390222825	-0.867070390222825	-0.867070390222825	-0.867070390222825	-0.867070390222825	0.377410026945543	0.453649590573448	-0.867070390222825	-0.867070390222825	-0.867070390222825	-0.867070390222825	0.451865393915948	-0.867070390222825	-0.867070390222825	-0.867070390222825	-0.867070390222825	-0.867070390222825	-0.867070390222825	-0.867070390222825	1.04306692250801	-0.867070390222825	-0.867070390222825	-0.867070390222825	-0.867070390222825	-0.867070390222825	-0.867070390222825	-0.867070390222825	-0.867070390222825	1.08494099586726	-0.867070390222825	-0.867070390222825	-0.867070390222825	0.077237655316572	0.482427344010243	-0.867070390222825	-0.867070390222825	-0.867070390222825	-0.867070390222825	1.1647726539462	-0.867070390222825	-0.867070390222825	-0.867070390222825	-0.867070390222825	-0.867070390222825	-0.867070390222825	-0.867070390222825	-0.867070390222825	-0.867070390222825	-0.867070390222825	0.908624129526939	-0.867070390222825	-0.867070390222825	0.262633903526931	0.598034522385246	0.303743901772871	0.524550105220772	0.120050511138309	0.0541374670053886	0.301624281995541	-0.867070390222825	0.207802968255162	0.148948436898064	-0.867070390222825	0.0123343196474574	-0.867070390222825	-0.867070390222825	0.727217160035408	-0.867070390222825	0.253347172463173	0.607825524849398	-0.867070390222825	-0.867070390222825	0.922438270869257	0.844308245360662	0.145455931317541	0.0746371523392731	1.64712010209919	0.922330207307255	-0.867070390222825	0.281832998002145	-0.867070390222825	-0.867070390222825	-0.867070390222825	-0.867070390222825	-0.240041285597478	-0.867070390222825	-0.179324078390348	0.0539124533811681	-0.867070390222825	-0.867070390222825	0.453000177338991	0.0365654301481518	0.0469199794191383	-0.867070390222825	-0.867070390222825	0.356411864871583	0.230667443269505	-0.867070390222825	-0.867070390222825	-0.867070390222825	-0.867070390222825	-0.0473765443813819	0.0697141455011633	-0.867070390222825	-0.135144909944357	0.217249226714997	-0.0557524047527906	-0.867070390222825	-0.142963154306004	-0.107458617994807	-0.308515567181635	-0.867070390222825	-0.867070390222825	0.63226006916757	0.32814271863234	-0.104534985007631	0.0813662289795678	-0.867070390222825	0.39610776728574	-0.867070390222825	-0.227469261322423	-0.867070390222825	-0.174669443965087	-0.867070390222825	0.584770094285359	-0.867070390222825	-0.867070390222825	-0.867070390222825	-0.0158892849725087	0.604855573772902	0.66747473000698	-0.867070390222825	0.145272819922721	-0.867070390222825	-0.0949481908512441	0.0401832388172287	-0.867070390222825	-0.867070390222825	-0.867070390222825	-0.867070390222825	-0.123325739428315	0.0786624906726294	-0.867070390222825	-0.139581182438002	-0.0346521718426643	-0.867070390222825	0.470617948743734	0.276344073585147	-0.867070390222825	-0.167797611935625	-0.867070390222825	-0.867070390222825	-0.867070390222825	-0.867070390222825	-0.867070390222825	-0.867070390222825	-0.867070390222825	-0.867070390222825	-0.867070390222825	-0.867070390222825	-0.867070390222825	-0.867070390222825	0.306624871575146	-0.867070390222825	0.737955535887453	0.208531373160206	0.550993731702897	0.464302087161452	-0.867070390222825	-0.867070390222825	0.207387209388093	0.641264540393137	-0.867070390222825	-0.867070390222825	-0.867070390222825	-0.867070390222825	-0.867070390222825	-0.867070390222825	-0.867070390222825	-0.867070390222825	1.5340910869497	-0.867070390222825	0.622101469440679	-0.867070390222825	-0.867070390222825	-0.867070390222825	-0.867070390222825	0.469616315721348	1.08593984280143	0.395371622344172	-0.867070390222825	0.522729127328875	0.148303162746764	-0.867070390222825	-0.867070390222825	-0.867070390222825	0.288106620362021	1.08474137544075	-0.867070390222825	-0.867070390222825	-0.867070390222825	0.985258382299041	-0.867070390222825	0.168623688859652	-0.867070390222825	-0.867070390222825	-0.867070390222825	-0.867070390222825	-0.867070390222825	-0.867070390222825	0.578089491079242	-0.867070390222825	-0.867070390222825	-0.867070390222825	-0.867070390222825	-0.867070390222825	-0.867070390222825	0.402626526708269	-0.867070390222825	0.433210805060319	0.217991376540233	0.598136824999908	-0.867070390222825	-0.867070390222825	0.281113835954135	-0.867070390222825	-0.867070390222825	-0.867070390222825	-0.867070390222825	-0.867070390222825	0.417108050402238	0.561540056793138	-0.867070390222825	0.592635346185871	-0.867070390222825	-0.867070390222825	1.03165742564215	0.249836180572284	0.618714467908078	1.00359683745848	-0.867070390222825	0.666642380769995	0.434782544751893	-0.867070390222825	0.54399609338597	0.311798681850795	-0.867070390222825	-0.867070390222825	0.0335497464016809	-0.867070390222825	-0.867070390222825	0.606166217279933	-0.867070390222825	-0.867070390222825	0.532256529721935	-0.867070390222825	-0.867070390222825	-0.867070390222825	-0.867070390222825	-0.867070390222825	-0.867070390222825	0.243218728309636	-0.867070390222825	1.21404100725901	1.51838999932412	-0.867070390222825	-0.867070390222825	-0.867070390222825	0.165558890740735	-0.867070390222825	0.465626272208535	0.387625685999444	-0.867070390222825	-0.867070390222825	-0.867070390222825	0.562313905648326	0.617448813583384	-0.867070390222825	0.2877426746606	1.24935753109859	-0.867070390222825	-0.867070390222825	-0.867070390222825	-0.867070390222825	-0.867070390222825	-0.867070390222825	-0.867070390222825	-0.867070390222825	0.644988537570358	-0.867070390222825	-0.867070390222825	-0.867070390222825	0.498128905667596	-0.867070390222825	-0.867070390222825	-0.867070390222825	-0.867070390222825	-0.867070390222825	-0.867070390222825	-0.867070390222825	0.432740095191609	0.325406385210491	0.254826583016756	0.831287469117985	-0.867070390222825	0.0929183561689254	1.02127011978117	-0.867070390222825	0.801920165137336	0.0629274179057318	-0.867070390222825	-0.867070390222825	0.858159165879047	-0.867070390222825	-0.867070390222825	0.201499708461112	0.195985175589742	0.742880189691804	-0.867070390222825	-0.867070390222825	0.634418700520869	-0.867070390222825	-0.867070390222825	0.346198716379844	-0.867070390222825	-0.0487263955863071	0.146097374402388	0.0877117321964874	-0.867070390222825	0.0145866243477283	-0.867070390222825	-0.867070390222825	-0.216384364168075	-0.867070390222825	-0.867070390222825	-0.867070390222825	0.571477368665951	0.206245640147857	-0.867070390222825	0.256881933601575	-0.867070390222825	0.24478135501385	0.426965269564982	0.858605536784125	-0.867070390222825	-0.867070390222825	0.615449821055509	0.603203767378889	-0.256156099022637	-0.867070390222825	-0.867070390222825	0.411332739542784	0.229798042752067	-0.867070390222825	0.126516571873078	-0.867070390222825	0.0239976088603534	-0.867070390222825	0.396402487917793	0.189326985499334	-0.867070390222825	-0.867070390222825	-0.867070390222825	-0.0783307477826492	0.290417362846535	-0.867070390222825	-0.867070390222825	-0.867070390222825	-0.867070390222825	-0.867070390222825	0.110856584724281	0.0835249351752601	-0.867070390222825	-0.867070390222825	-0.867070390222825	0.388352001130403	-0.867070390222825	-0.867070390222825	-0.867070390222825	-0.867070390222825	-0.867070390222825	-0.867070390222825	-0.867070390222825	0.0289239434572109	0.00962032421531827	-0.171711565049551	-0.867070390222825	-0.0390591417500907	-0.867070390222825	-0.00211633550560122	-0.867070390222825	-0.0346521718426643	-0.867070390222825	-0.867070390222825	-0.867070390222825	0.0386600679759222	-0.867070390222825	0.193654767785563	-0.867070390222825	0.516697250594362	0.230667443269505	0.640118669907215	0.020929959507982	-0.867070390222825	-0.867070390222825	-0.232712040038372	-0.867070390222825	-0.867070390222825	0.130758902584651	-0.867070390222825	-0.867070390222825	-0.867070390222825	0.0388773355956101	0.919633621858246	-0.867070390222825	0.789768353034301	-0.194906495421424	-0.867070390222825	0.810647762710048	-0.281949059787266	0.175883144403621	-0.867070390222825	0.177837313737827	0.295437819331114	0.376128013233892	-0.867070390222825	-0.867070390222825	0.175103651036461	0.637887156113682	0.610113952470035	-0.200248115047055	-0.867070390222825	-0.867070390222825	0.190530950665533	0.717374573166512	-0.867070390222825	-0.867070390222825	-0.867070390222825	0.184540167728264	-0.867070390222825	0.0866613959065765	0.00618525799421677	-0.867070390222825	-0.867070390222825	0.0205827604271811	-0.0826481289871122	-0.867070390222825	-0.0376156401607534	-0.867070390222825	-0.867070390222825	-0.867070390222825	-0.867070390222825	-0.867070390222825	-0.867070390222825	0.764563009676011	-0.148244705765222	0.203403006948616	-0.122555879883349	-0.867070390222825	-0.867070390222825	-0.0116707574669687	-0.0784392825271174	0.00941748000777107	-0.867070390222825	-0.867070390222825	-0.867070390222825	-0.867070390222825	-0.867070390222825	-0.00310147008789568	0.034624353058651	-0.867070390222825	0.86270989924695	-0.121832640537171	-0.867070390222825	-0.867070390222825	-0.00734346862739406	-0.867070390222825	-0.867070390222825	-0.867070390222825	-0.867070390222825	-0.0541377171360973	-0.867070390222825	-0.867070390222825	0.928950456056944	-0.0699350095566978	-0.18107846259405	-0.867070390222825	-0.239905879772514	-0.867070390222825	-0.0315136606013506	-0.867070390222825	-0.867070390222825	-0.867070390222825	-0.867070390222825	0.552231052988426	-0.867070390222825	-0.867070390222825	0.305119849396768	0.497372041257564	-0.867070390222825	-0.867070390222825	-0.12966215292445	-0.0107059126998403	-0.867070390222825	-0.201397830450809	-0.867070390222825	-0.0932826144320382	-0.867070390222825	-0.867070390222825	-0.0926038474886131	-0.867070390222825	0.0886023832990284	0.0221822323346549	0.0907959659333472	-0.867070390222825	0.319202529311843	-0.103622912788582	0.710059137639682	-0.867070390222825	-0.266189246902543	-0.268629792128258	0.297903907902264	0.294638762947715	-0.377411442447847	-0.184600053075737	-0.156960529735476	-0.867070390222825	-0.193655287521995	-0.867070390222825	-0.370902261298621	-0.867070390222825	-0.867070390222825	-0.0458450413592046	-0.867070390222825	-0.867070390222825	-0.176324489917783	-0.867070390222825	0.255425226470575	-0.381306947935152	0.0177004400770099	-0.147032944223722	0.618165719245432	0.313364690178007	0.0503278582237374	0.408579229015241	0.0551890583032093	-0.24858460919892	0.415024395506196	-0.0371031436922394	-0.399953224632467	-0.371657433111931	-0.00450941949731704	0.275691563399186	-0.431461274562875	-0.519410853241066	-0.468844363047603	-0.0569590559483109	-0.867070390222825	-0.867070390222825	0.371334218268916	-0.439825792434142	-0.0365295732880273	-0.867070390222825	-0.867070390222825	-0.27634128326	-0.867070390222825	-0.867070390222825	0.476958097862003	-0.867070390222825	-0.0903498862625368	-0.867070390222825	-0.318642187048151	-0.185163279288522	-0.867070390222825	0.690891450141718	-0.261593443252115	0.108565116227927	-0.192595855072049	-0.867070390222825	-0.389224128615726	-0.00450941949731704	-0.344039174386152	-0.130817255926727	-0.483793459113555	-0.117609068805746	-0.867070390222825	0.38084286182127	-0.867070390222825	-0.386738912109888	-0.476605562707184	0.210165437333121	-0.198554474811398	0.198122491857099	-0.29292991376107	0.0558287548822231	-0.867070390222825	-0.394745468911653	-0.420572502448765	-0.331020648536468	0.0437949070026862	0.0175396088003061	-0.867070390222825	0.0116201973123418	-0.867070390222825	0.222467177055836	0.0671183243927612	-0.38734795384394	-0.361305296448142	0.168271533958839	0.0164384106709796	-0.391991434688089	-0.193086758182504	0.107043756693284	-0.48668774375839	0.138697119794092	-0.0915047699843334	0.232920236445403	-0.867070390222825	-0.867070390222825	-0.117267090775841	-0.47911247216238	-0.15924667699563	-0.0644029504632345	-0.867070390222825	-0.414727378431883	-0.867070390222825	-0.389710277550213	0.284237226767055	-0.867070390222825	-0.867070390222825	-0.427486723869846	0.0751612915149551	-0.867070390222825	-0.867070390222825	-0.867070390222825	0.239941407550887	-0.152519374030054	0.368425737966062	-0.0860137608270227	-0.867070390222825	-0.867070390222825	-0.867070390222825	-0.867070390222825	-0.867070390222825	-0.867070390222825	0.136116039229874	-0.24564159544991	0.868766131522836	0.108692122631297	-0.246669935370075	0.0395660709560247	0.621624120736703	-0.867070390222825	0.0875904152180291	-0.27414583700718	0.0267704770902833	-0.182621211301449	-0.187526421178967	-0.260520223360056	-0.867070390222825	-0.0984115731970836	-0.235987207861574	-0.241493129498081	-0.220086734513298	0.581720358263775	0.109879201081359	-0.867070390222825	0.000290649757734669	0.349808783703586	-0.867070390222825	-0.340839238329205	0.425607819581215	0.0135841128595344	-0.0432099637425583	-0.443860837418939	-0.867070390222825	-0.867070390222825	-0.867070390222825	-0.161474605388825	-0.867070390222825	-0.223210699554716	-0.867070390222825	-0.867070390222825	-0.0933869308274097	-0.867070390222825	-0.257021251987546	-0.105495286464678	-0.206483963294487	0.0485094809876247	-0.134679586858775	-0.174088249791913	-0.17850493950995	-0.867070390222825	-0.165163029644407	-0.311043034127831	0.592229673445036	-0.867070390222825	0.440507312738791	-0.0965546573987681	0.798714361369921	0.483586835687154	0.0122208859048594	-0.290431134509556	-0.325104455315656	0.0445282006784824	-0.279529452194054	-0.378167059486354	-0.41782383471498	-0.867070390222825	0.0298687658672006	-0.502673834768253	-0.482455150044846	-0.306503608640579	-0.867070390222825	-0.501669211858338	0.276314396638805	0.404043654605138	-0.154725093655105	0.445788202713101	0.256024555984874	0.386827797695084	-0.867070390222825	-0.867070390222825	-0.867070390222825	0.133876516717564	0.125945020437643	-0.405064149671457	-0.298416824631771	-0.867070390222825	-0.867070390222825	-0.867070390222825	-0.867070390222825	-0.0773797463473304	0.0548883465887871	-0.349659352195469	0.00045602362183876	-0.287794951738967	-0.867070390222825	0.0233333997300154	-0.269213742188775	-0.867070390222825	-0.867070390222825	-0.199594798924872	-0.0503634705079087	-0.867070390222825	0.164097157874715	-0.471638439025791	0.0871256674253565	-0.0185512975907309	-0.0344092829959925	0.591864784318671	0.0839525704117957	-0.113656758845192	-0.867070390222825	-0.372243178734444	-0.491952645062528	-0.0115422425086875	-0.867070390222825	-0.382751610657826	-0.147841252426679	0.100647301869666	0.437912206750842	0.182196953086454	-0.0609355230294142	-0.867070390222825	-0.461241472558531	0.64389108668774	-0.48754500875583	-0.149608503215482	0.0587758175062434	-0.528745533964242	-0.452567370466408	-0.240616093651608	0.0722470151034307	-0.295350667426285	-0.517940420401868	0.000191457029644613	0.369596721265472	-0.155149916236173	0.261805575250647	-0.0857344344290239	-0.381799514333825	-0.450793297804317	0.456635091827176	-0.255738648901107	-0.0490972829062968	0.419838150384504	-0.0908577734394585	-0.867070390222825	-0.0849663298430627	-0.245176040226076	0.10092477263798	-0.0117992321700696	0.133474526053635	0.0745585843555473	-0.867070390222825	-0.0629086010064863	-0.0765354434819306	-0.133092913160979	0.435753865739847	0.175415299672193	-0.153668100987066	-0.203114797399377	0.3493885618292	0.387252509446119	0.123499622037345	0.115574055573654	-0.4775607418773	0.337907744626595	0.387863288165242	-0.076408182033546	0.0349224115415719	-0.436170595919176	0.329275967502657	0.462535517085511	0.607779376189791	-0.314032328591678	-0.306718920600112	-0.386118439444034	-0.123505937550598	0.252514478412387	-0.247281965605373	0.543351558608169	-0.867070390222825	-0.526805488119334	0.223109801662543	-0.133155269249253	0.242261160551877	-0.607051942269081	0.0857262250582168	-0.444157512571298	-0.342279411160563	-0.109136733873683	-0.45832490699248	-0.0519937546521168	-0.867070390222825	-0.867070390222825	-0.867070390222825	-0.867070390222825	-0.205125387314035	0.336964607143917	-0.161776316795771	-0.867070390222825	-0.114568860559303	-0.867070390222825	-0.867070390222825	-0.0981542221539912	-0.222817423125971	-0.867070390222825	-0.190229262499145	-0.867070390222825	-0.867070390222825	-0.867070390222825	-0.867070390222825	-0.867070390222825	-0.0234492888072802	-0.114667329502414	-0.194516005957616	-0.304991693195027	-0.867070390222825	-0.867070390222825	-0.867070390222825	-0.867070390222825	0.126252692468715	-0.867070390222825	-0.867070390222825	-0.0618052918508948	0.713719332221114	0.0202358452246954	-0.329096250950644	-0.247826789613161	-0.226374668942591	-0.00063422890984398	-0.867070390222825	-0.300955630902321	0.117152457403992	-0.420979330025237	-0.165077703004519	-0.867070390222825	0.737578147783592	0.289889474799663	-0.867070390222825	0.111026775290589	0.36388186610227	-0.0367409846273184	0.672795630438461	-0.285424506289021	-0.217877778880411	-0.241088656088148	0.238632592504104	-0.0518484685256372	-0.399096467843023	-0.867070390222825	-0.321307020927342	-0.00349486850696618	0.219053475629486	-0.122892895814392	0.393498687119662	-0.375089012555222	-0.867070390222825	-0.159398548183019	-0.867070390222825	-0.867070390222825	0.213975556329168	-0.245176040226076	0.327424746440727	-0.867070390222825	0.0554147272497743	-0.248749101708035	0.0944345639082362	-0.231600976520633	0.173693972109057	-0.0236676901059483	-0.395277223311904	0.169705754447049	-0.867070390222825	0.371781190417887	0.0399290042567836	-0.369215710520164	0.0198545659484713	-0.867070390222825	-0.333223784674378	-0.340697147933739	-0.387837977492357	0.161944366229223	-0.312284873933761	0.0517805632315714	-0.309928505752746	-0.867070390222825	-0.867070390222825	-0.867070390222825	-0.867070390222825	-0.867070390222825	-0.362112155565937	-0.867070390222825	-0.867070390222825	-0.313179711670114	-0.867070390222825	0.468006049251732	0.0206174675547457	-0.417806655233019	-0.333101871388094	-0.299357777553951	-0.198226276266962	-0.0436849810313288	-0.391952955063758	-0.122170332696091	-0.867070390222825	-0.127419898704298	-0.20457656243876	-0.458665227237206	-0.867070390222825	-0.867070390222825	-0.0434772310602322	-0.867070390222825	-0.344296265140864	-0.134912324657615	0.656031247701849	-0.428683499863909	0.0362293097167542	-0.121422160510818	-0.0536365790662341	-0.569692722172974	0.20919826607476	0.0623410383349417	-0.250012703951376	-0.0906652075463601	-0.0387388154123822	0.0509977381502605	-0.326658406218316	-0.0075544281677059	-0.195322504814377	-0.0478025401846795	-0.0665217693263047	-0.0817563034337665	-0.28763177436265	-0.369659555080931	-0.646734716864672	0.111978156606744	-0.358743919295179	-0.413933392077346	-0.24206521906875	0.0757648107644816	0.365085777641624	-0.264821121111382	0.00783192031678254	0.0639064464398851	-0.377232402796706	-0.356302807323552	-0.425289221210723	0.221547492819913	-0.119233125496262	-0.404399578665158	-0.193968537593704	-0.106411133699028	-0.209230706980839	-0.407019278370439	-0.0794147039983292	0.412051542009477	0.137771117911779	-0.050176720752813	0.152957998306529	0.363578124835588	-0.62700836995802	-0.138394391736962	0.0900432671178309	-0.158338390498187	-0.338108174920974	-0.3011341298278	-0.0616258253343862	-0.539471127377489	0.363025578357352	-0.0662718047384603	-0.10817755713909	0.0438242150008227	-0.0566290340606113	0.0775380776503684	0.468727363344177	0.0624743273146905	0.0346901105659971	0.136258673240944	-0.237680066331752	0.0323945587905792	-0.240611871056445	-0.333822079799102	-0.275895270499291	0.132413128813701	-0.0974212255857659	-0.054819005744131	-0.0246245909995519	0.0772815641627329	0.17396101339535	-0.238752509927451	-0.501204527258227	-0.0782547550373472	-0.415983833003808	-0.452021629695825	-0.353569478266351	-0.409216722013147	-0.18299229882559	-0.306692015817848	-0.242218875718223	-0.347296035489327	-0.60375023175038	-0.447326042445929	0.0969978427757814	-0.603851697414021	-0.5780416603678	-0.149849407150061	-0.521173180060742	-0.337713101712513	-0.184640315215396	-0.277660831220922	-0.30425297563408	-0.426473340036038	0.0847286926204257	-0.644820052358507	-0.327971326899112	-0.00213606117592838	0.272812774293881	-0.108834815609315	-0.357397868566108	0.0334644440317862	-0.507281363538391	-0.0528836674288461	-0.075977135641336	0.207579455193285	-0.29939545013159	-0.00813266037155231	0.108932118869524	0.0250625030627544	-0.208471218497466	-0.07546147991377	-0.185091492352237	0.106393277137229	-0.161401480041253	-0.194879664171459	0.0770130940850231	0.0397700270286924	-0.0147430849642655	-0.381508117844464	0.260181608500975	-0.253772032095251	0.063437945367504	-0.351005462135782	-0.867070390222825	-0.028227068101352	-0.0517418911635833	0.24108333475319	0.529236080025313	-0.550503273198895	0.130115678185338	-0.0677465842051919	-0.022616203376235	-0.294733387451615	-0.0913474952348719	-0.148453720255015	-0.332161239312403	-0.0242131784037476	-0.527021066205111	0.29039704985999	-0.0462579539639988	-0.220023577444108	0.170500797473525	0.171031546446517	-0.867070390222825	-0.268029262596322	-0.282887791384998	-0.867070390222825	-0.581149963422821	0.0420582813493773	0.214045735714065	0.0478064285964109	-0.119678467529854	-0.579509929751371	-0.426605429622796	0.196226437321024	-0.284304714012287	-0.867070390222825	-0.0434891054232986	-0.658893710186902	-0.174448154883441	-0.031381079613976	-0.148987631061065	0.219727288406711	-0.0907308661217272	-0.867070390222825	-0.172783839597728	-0.0551861013232757	-0.111254690759921	-0.269563554068373	-0.477526402906529	-0.647318772941077	-0.0660989345332957	-0.59242731029676	-0.103276071986959	-0.240447144408847	-0.50395627701399	0.039247746936201	-0.693207217393751	-0.385305103684165	-0.205188410875012	-0.303587116946726	-0.134553179559089	-0.0536668858523679	-0.548240108044848	-0.339961770127116	-0.348983618779593	-0.591734108935168	-0.53133288132446	-0.00891495229617098	-0.171013457023335	0.201739366264487	-0.630709993323913	-0.00147144680773682	-0.14259909907645	0.078847522868615	-0.364711111430357	-0.468102443435514	0.0220707695857085	-0.582011033726569	-0.246934748709891	-0.408313416844391	-0.0952466879521285	0.217552013964442	-0.598834384627846	-0.187676052418713	-0.211222107531633	-0.34636695736431	-0.70345792114057	-0.259641401457625	-0.137406965781543	-0.446177362323234	-0.377581833049641	-0.295300213679814	-0.570669009840042	-0.335158662607498	-0.0211458022918822	0.154219822050934	-0.0617297371205118	-0.356148634266486	-0.246967834124147	0.229377456342797	-0.291579155290452	-0.280933535937469	0.118127998374087	-0.0661997848958727	0.341402993152194	-0.143311686866027	-0.21656686480836	-0.129481084076796	-0.0408391108267757	0.0761851301182247	-0.51999349865131	0.389807388012273	-0.455653497257261	-0.0888572790812306	0.0345346999178965	0.0178153570082093	-0.867070390222825	-0.867070390222825	-0.200459201164547	-0.169514651509449	-0.327307368882648	-0.397015908159702	-0.0975874217825299	-0.48067711929915	-0.49998618390392	-0.240852466074002	-0.421080919752699	-0.867070390222825	-0.206352130568155	-0.867070390222825	-0.286496542494446	-0.0446431757356539	-0.264374068750773	-0.197239693331266	-0.542298840063806	-0.609181080378999	0.284136834231281	-0.460667137704487	-0.0689211649227619	-0.523618418836316	-0.198284217685353	-0.225879078261281	0.000638010929211907	0.108299120698984	0.268660046239725	-0.000940494420208431	0.140385398506969	0.00825639697589325	-0.198795586478371	0.0716222042570867	0.425963627549869	0.168187170990221	-0.47568031931389	0.113544371455693	0.122511564468972	-0.254394039906543	-0.205692156583052	-0.290191454784819	-0.142356185889747	0.246550563864512	-0.528153217899163	-0.350720863611498	-0.867070390222825	-0.867070390222825	0.0383560767036686	-0.289030133089927	0.0946809112069388	-0.263266521217873	0.196856444475851	-0.302480608676154	0.160832148176887	0.180020500703993	-0.0901044529866164	-0.487092369067209	-0.22701070534157	-0.348478513746425	0.193654767785563	0.0365221999835533	-0.867070390222825	-0.204885785467721	0.0869843170148336	-0.418107104351076	-0.161797857449696	-0.0198758081487482	-0.374313348800608	-0.465736790796297	0.273340291965674	-0.0302697593086224	0.0374515731353286	-0.39657616723737	-0.560455222720954	0.204951539879058	0.118041584912449	-0.352027383892413	-0.00352763483298802	-0.176726675244306	-0.459421802004777	-0.350578444758387	-0.381335121895841	-0.189919031497826	0.11174690878554	-0.00346865357771759	-0.0142371895761183	-0.357347327907945	0.0128716547065822	-0.205130114508126	-0.0730431373417525	-0.27537593160452	-0.105061775955144	-0.349398433686274	-0.0784012988881208	0.0813077413827681	-0.108839013050231	-0.17166041939357	-0.867070390222825	-0.867070390222825	-0.867070390222825	-0.867070390222825	-0.867070390222825	-0.867070390222825	-0.867070390222825	-0.867070390222825	-0.867070390222825	-0.867070390222825	-0.867070390222825	1.56423673855877	-0.867070390222825	0.671423399481157	0.743767778065569	-0.867070390222825	-0.867070390222825	-0.867070390222825	-0.867070390222825	-0.867070390222825	-0.867070390222825	-0.867070390222825	-0.867070390222825	0.828710943049577	-0.867070390222825	-0.867070390222825	-0.867070390222825	-0.867070390222825	-0.867070390222825	0.271381482379613	-0.867070390222825	0.165367980371439	-0.867070390222825	0.616395955803296	0.957945361379031	-0.867070390222825	-0.867070390222825	-0.867070390222825	1.14716838040113	0.260440721965671	-0.867070390222825	0.936178994623687	0.572853403561691	-0.867070390222825	-0.867070390222825	-0.867070390222825	-0.867070390222825	-0.867070390222825	0.645647874274549	0.67842790152469	0.205003239965353	-0.867070390222825	-0.867070390222825	-0.867070390222825	-0.867070390222825	0.305746435195743	-0.867070390222825	-0.867070390222825	0.596706047267906	-0.867070390222825	-0.867070390222825	-0.867070390222825	-0.214333163388721	0.484418021073635	0.261478456357572	-0.268537482999816	-0.867070390222825	0.46322832073012	-0.867070390222825	-0.867070390222825	0.852823695931148	0.12480400094908	-0.867070390222825	-0.867070390222825	0.084929630999122	-0.354216274981489	-0.391432861247242	0.0375392559324469	0.648346932869591	-0.867070390222825	-0.867070390222825	-0.867070390222825	-0.867070390222825	-0.867070390222825	0.561443391519664	-0.867070390222825	-0.867070390222825	-0.100259252962948	-0.867070390222825	0.620264685710777	-0.867070390222825	-0.867070390222825	0.164605087989779	-0.867070390222825	-0.867070390222825	-0.867070390222825	-0.867070390222825	-0.867070390222825	-0.867070390222825	-0.867070390222825	-0.867070390222825	-0.867070390222825	-0.867070390222825	-0.867070390222825	-0.867070390222825	1.42503653007007	-0.867070390222825	0.184044194774342	-0.867070390222825	-0.867070390222825	-0.867070390222825	-0.867070390222825	-0.867070390222825	0.779552248711259	-0.867070390222825	-0.867070390222825	-0.867070390222825	-0.867070390222825	-0.867070390222825	0.280395642448065	-0.867070390222825	-0.867070390222825	-0.867070390222825	-0.867070390222825	-0.867070390222825	-0.867070390222825	-0.867070390222825	-0.867070390222825	-0.867070390222825	-0.867070390222825	0.359443271181009	-0.867070390222825	-0.867070390222825	-0.867070390222825	-0.867070390222825	-0.867070390222825	0.699407933317565	-0.867070390222825	-0.867070390222825	-0.867070390222825	-0.867070390222825	-0.867070390222825	0.816244326890373	0.648291741072739	-0.867070390222825	-0.867070390222825	-0.867070390222825	-0.867070390222825	1.67002588037188	-0.867070390222825	-0.867070390222825	0.881735071076539	2.10788367892556	-0.867070390222825	0.927317157727156	0.786796011856963	-0.867070390222825	0.56502977267719	-0.867070390222825	0.406663230471625	0.572853403561691	-0.867070390222825	-0.867070390222825	-0.867070390222825	0.546445932326481	0.580175988350052	0.82728346736744	0.624866257707283	-0.867070390222825	-0.867070390222825	-0.867070390222825	-0.867070390222825	-0.867070390222825	0.41292285612242	-0.867070390222825	-0.867070390222825	0.691597125896915	-0.867070390222825	1.23486095740488	0.536331272587328	0.744402458285665	-0.867070390222825	0.461004278166001	-0.867070390222825	-0.867070390222825	-0.867070390222825	-0.867070390222825	-0.867070390222825	-0.867070390222825	-0.867070390222825	-0.867070390222825	1.09458153107711	0.618714467908078	-0.867070390222825	0.480556345918855	0.192241580603827	0.801782480231866	0.139992941862823	-0.867070390222825	-0.867070390222825	0.98719634871551	-0.867070390222825	0.15863887982253	-0.867070390222825	-0.867070390222825	-0.867070390222825	-0.867070390222825	0.960838040400903	0.837190415614087	0.328404031207075	0.796023383550978	-0.867070390222825	0.776356261954861	0.848406829109685	1.5371288496585	-0.867070390222825	2.54095252264289	1.11774225631534	1.30473518602889	-0.867070390222825	-0.867070390222825	-0.23385366683892	-0.867070390222825	-0.867070390222825	-0.867070390222825	-0.867070390222825	-0.867070390222825	0.058813728678582	0.536331272587328	-0.867070390222825	0.19113403005393	0.898191797149505	-0.867070390222825	0.180487832064937	0.378123502600539	1.80445751668523	1.21089228521242	-0.867070390222825	-0.867070390222825	1.82475888938906	2.43493111292468	0.833729242815151	0.926827853242964	0.154515242680082	-0.867070390222825	0.982681939942917	-0.867070390222825	-0.867070390222825	-0.867070390222825	1.24595266712814	-0.867070390222825	-0.867070390222825	-0.867070390222825	-0.867070390222825	0.871063295828717	-0.867070390222825	-0.867070390222825	-0.867070390222825	-0.867070390222825	-0.867070390222825	0.709599954462596	-0.867070390222825	-0.867070390222825	-0.867070390222825	-0.867070390222825	-0.867070390222825	-0.867070390222825	1.75664694016473	-0.867070390222825	-0.867070390222825	-0.867070390222825	-0.867070390222825	-0.867070390222825	1.01906200874376	0.844308245360662	-0.867070390222825	0.751678651306608	2.09935414096597	1.02979247047742	0.69395464856395	1.73968527041504	0.738333127740736	-0.867070390222825	0.448151886406678	-0.867070390222825	-0.867070390222825	-0.867070390222825	-0.867070390222825	0.731567498734864	-0.867070390222825	-0.867070390222825	0.447990951241856	0.399061750877674	-0.867070390222825	-0.867070390222825	-0.867070390222825	-0.867070390222825	0.0471414227694822	0.809394482311018	0.0804897114373808	-0.867070390222825	1.19486745458385	-0.867070390222825	0.66166971895729	0.691479462698165	1.51211904337186	1.1006659904544	0.828139616934677	0.739845536333867	-0.867070390222825	0.560767143692524	-0.867070390222825	-0.867070390222825	0.867439442555824	0.354080542984992	-0.867070390222825	-0.867070390222825	0.626466602243019	0.595685983152169	0.693718530602799	0.244893151630583	-0.867070390222825	-0.867070390222825	0.344043811352979	-0.867070390222825	0.829282717645943	0.555063730120862	0.424949612925085	-0.867070390222825	0.971135361520705	2.2357345954889	0.266698064454037	-0.867070390222825	-0.867070390222825	-0.867070390222825	0.546068416795622	-0.867070390222825	0.269972094559598	0.376270317071577	0.424949612925085	0.913574550204853	0.308008146661559	0.0977715178856254	-0.356831478372388	0.511734753433583	0.320102905988994	0.615870157509868	1.39236883195082	0.786391647708834	-0.867070390222825	0.977903143027485	1.82721175567673	-0.867070390222825	3.18937360073287	1.53207152851653	0.989846854751675	-0.867070390222825	-0.867070390222825	0.0265240507771017	-0.867070390222825	-0.867070390222825	0.0624684460717618	-0.867070390222825	0.488074960838922	1.74579899603284	1.13646087583977	-0.867070390222825	0.79411389730877	-0.867070390222825	0.341897194623578	-0.867070390222825	0.121789307538819	0.536517116142778	-0.867070390222825	-0.867070390222825	-0.867070390222825	1.45817873187191	-0.867070390222825	0.864733144177809	-0.867070390222825	0.360272854945551	0.62040579542819	-0.867070390222825	-0.867070390222825	-0.867070390222825	0.649838833588869	0.81962314219822	-0.867070390222825	0.0245577476711805	1.48426632860303	1.14201129218511	-0.867070390222825	-0.867070390222825	-0.867070390222825	-0.867070390222825	0.890384014839509	-0.867070390222825	-0.867070390222825	-0.867070390222825	-0.867070390222825	0.891161136821515	-0.867070390222825	-0.867070390222825	-0.867070390222825	1.1303141925067	-0.867070390222825	-0.867070390222825	-0.867070390222825	0.744910616244409	0.455928087291429	-0.867070390222825	1.08314619597412	1.51960519237295	-0.867070390222825	-0.867070390222825	-0.867070390222825	0.602242136973358	0.199041291893873	-0.867070390222825	-0.867070390222825	-0.867070390222825	1.08215081609273	0.364578555397509	1.27207928583526	0.611887765219133	-0.0771348187933818	0.86398314840404	-0.867070390222825	-0.867070390222825	0.200064164925545	-0.867070390222825	1.03165742564215	0.154421932370976	-0.867070390222825	0.789768353034301	-0.867070390222825	-0.867070390222825	0.179308060022385	-0.867070390222825	-0.867070390222825	-0.867070390222825	-0.867070390222825	0.439047162669082	-0.867070390222825	0.633986412784927	0.793161056220764	0.769217360372096	-0.867070390222825	0.682479730175448	-0.867070390222825	-0.867070390222825	-0.867070390222825	0.947654676370855	-0.867070390222825	-0.867070390222825	-0.867070390222825	0.0777120983062925	0.234707684422295	-0.867070390222825	-0.867070390222825	-0.867070390222825	-0.867070390222825	-0.867070390222825	-0.867070390222825	-0.867070390222825	-0.867070390222825	-0.867070390222825	-0.867070390222825	-0.244476368205502	0.709962442104555	-0.867070390222825	-0.867070390222825	0.239111492029421	-0.867070390222825	0.265766345396491	-0.867070390222825	0.578254839858958	0.965111860934674	-0.867070390222825	-0.867070390222825	-0.867070390222825	0.854894011312567	0.913734783713014	-0.867070390222825	-0.867070390222825	-0.867070390222825	0.830141221743993	-0.867070390222825	-0.867070390222825	-0.867070390222825	0.560767143692524	-0.867070390222825	0.94214476120038	-0.867070390222825	0.808421209755353	-0.867070390222825	-0.867070390222825	-0.867070390222825	-0.867070390222825	-0.867070390222825	-0.867070390222825	-0.867070390222825	0.658748475482028	1.18872419120223	-0.867070390222825	0.898819950115603	0.38733541663643	-0.867070390222825	0.945813617391832	-0.867070390222825	-0.867070390222825	-0.867070390222825	-0.867070390222825	-0.867070390222825	-0.867070390222825	-0.867070390222825	0.462650929125091	-0.867070390222825	1.93523137966631	2.30805496684438	-0.867070390222825	0.779285368226079	2.17129595131113	1.1214238535619	-0.867070390222825	0.501107147250634	1.02756033540839	-0.867070390222825	1.14158299730013	-0.867070390222825	-0.867070390222825	1.25571743494923	1.03352680232319	0.0877926282245122	-0.867070390222825	1.02163874260022	-0.867070390222825	-0.867070390222825	-0.867070390222825	-0.867070390222825	-0.867070390222825	0.81176361722223	-0.867070390222825	-0.867070390222825	-0.867070390222825	-0.867070390222825	0.495861096785529	-0.867070390222825	0.240994550978604	0.92911397943014	0.347955715264621	1.37881178178717	0.771325122859848	-0.867070390222825	-0.867070390222825	-0.867070390222825	1.67629281672388	0.487215903202786	-0.867070390222825	-0.867070390222825	-0.867070390222825	-0.867070390222825	-0.867070390222825	-0.867070390222825	-0.867070390222825	-0.867070390222825	-0.867070390222825	-0.867070390222825	-0.867070390222825	-0.867070390222825	-0.867070390222825	-0.867070390222825	0.748222640070586	-0.867070390222825	1.21731890828129	0.929932125167159	0.876532493538701	-0.867070390222825	1.47411841961511	-0.867070390222825	-0.867070390222825	-0.867070390222825	-0.867070390222825	-0.867070390222825	0.868343745365462	-0.867070390222825	-0.867070390222825	-0.867070390222825	0.849141132916584	-0.867070390222825	-0.867070390222825	0.728085056503644	1.01814379232853	0.34310364971416	-0.867070390222825	-0.867070390222825	0.896937068077386	-0.867070390222825	-0.867070390222825	-0.867070390222825	0.908305861931053	1.11276743597413	-0.867070390222825	-0.867070390222825	-0.867070390222825	-0.867070390222825	0.640827786093702	0.999344755041941	-0.10107749790198	1.57544974313412	0.386031015717196	-0.867070390222825	0.842558696171566	1.30144752658721	0.156104289524935	0.57719733944235	1.04864318067492	-0.867070390222825	0.441748079283211	0.34323786155467	-0.867070390222825	1.0210858732151	-0.867070390222825	1.07976693080196	0.69537306813923	0.360826589015918	0.753863398286718	0.414669389321797	0.6693702526678	1.14437092789526	0.897250553471418	-0.867070390222825	-0.867070390222825	-0.867070390222825	-0.867070390222825	-0.867070390222825	0.0343375287260638	-0.867070390222825	0.0704141167399767	0.498915865252139	-0.867070390222825	-0.867070390222825	-0.867070390222825	-0.867070390222825	-0.867070390222825	-0.867070390222825	-0.867070390222825	-0.0190563816102684	0.192241580603827	-0.867070390222825	0.0455936782652523	0.0755023111963729	-0.867070390222825	-0.867070390222825	0.318303628536541	-0.867070390222825	-0.867070390222825	1.04054518138955	-0.867070390222825	-0.867070390222825	-0.867070390222825	0.325926545431793	-0.867070390222825	-0.867070390222825	-0.867070390222825	-0.867070390222825	0.424021630206835	0.213239259814752	-0.0479640044490303	-0.0901921261607432	1.29170215499268	0.150889487306397	-0.867070390222825	-0.867070390222825	0.481661242209134	0.0865807015947268	1.51758602648413	-0.0731944460109041	0.135487904268245	-0.867070390222825	0.173839612935087	-0.219400352493508	0.457016131368734	-0.867070390222825	0.320811382735002	0.18068473596363	0.365066748605031	-0.867070390222825	-0.0397789347408225	0.135667286416866	0.450975283416821	0.0626978724890271	-0.867070390222825	0.411181525365312	0.358476962972484	-0.281743301856725	1.06249873094789	0.691126594500008	1.00702732475005	-0.867070390222825	-0.867070390222825	-0.867070390222825	0.896623713777291	0.53819217811603	0.451217909687728	0.342031116319055	0.397730592202077	0.165177144958268	-0.867070390222825	-0.867070390222825	0.423712627325898	-0.867070390222825	0.287257797886559	-0.867070390222825	-0.867070390222825	-0.867070390222825	-0.867070390222825	-0.867070390222825	-0.867070390222825	-0.867070390222825	0.541555700440509	-0.867070390222825	0.168479594732442	-0.867070390222825	0.9206571923338	-0.867070390222825	0.60286016553406	-0.867070390222825	-0.0215724330983895	1.09903897580475	1.1666540261438	-0.867070390222825	-0.867070390222825	-0.867070390222825	0.644768903136276	-0.867070390222825	-0.867070390222825	0.827854121872312	-0.867070390222825	0.215451369980845	-0.867070390222825	-0.867070390222825	-0.867070390222825	-0.867070390222825	-0.867070390222825	-0.867070390222825	-0.867070390222825	-0.867070390222825	-0.867070390222825	0.789948892220059	0.463806265312225	0.427431401147468	0.384440760836795	0.411635285408266	-0.867070390222825	-0.867070390222825	0.533920282718817	0.252438844792344	-0.867070390222825	-0.867070390222825	-0.867070390222825	-0.867070390222825	1.11525103326866	-0.867070390222825	0.3822793115552	0.346333674318134	0.420785166019398	-0.867070390222825	0.411483992884954	-0.0190563816102684	-0.101128578241776	-0.137600977252791	0.193048624521705	0.857267233778547	0.984554866338501	-0.867070390222825	0.717008179230396	0.309394948344966	0.560767143692524	0.299017334229606	-0.867070390222825	0.437938576466658	-0.867070390222825	0.355793809379577	-0.867070390222825	-0.0630498240180959	-0.867070390222825	-0.867070390222825	0.248708630913395	-0.867070390222825	0.195477637353644	0.051146739772028	-0.867070390222825	1.00287654610011	0.440554986727636	0.650060138808289	0.304306367716766	0.200576386676968	-0.253416019144865	0.369233458106696	-0.115617825141381	-0.18050827841057	-0.233023810473507	-0.500146058151123	0.192796282598795	0.878670326602511	0.768954329653569	0.857564424617217	1.28723161677556	-0.867070390222825	-0.867070390222825	-0.867070390222825	-0.867070390222825	-0.867070390222825	0.310405754688177	-0.867070390222825	-0.867070390222825	1.48682129963867	-0.867070390222825	-0.867070390222825	-0.867070390222825	-0.867070390222825	-0.867070390222825	-0.867070390222825	1.09842968991141	1.08734031784345	-0.867070390222825	0.851938197569829	-0.867070390222825	-0.867070390222825	-0.867070390222825	0.660994460462584	-0.867070390222825	-0.867070390222825	-0.867070390222825	0.450247993861268	-0.867070390222825	-0.867070390222825	0.812881196391408	-0.867070390222825	-0.00211633550560122	-0.867070390222825	-0.867070390222825	0.0158202455232039	-0.867070390222825	-0.867070390222825	0.126076855196215	-0.867070390222825	-0.867070390222825	0.0820846502090545	0.0557157995703697	0.267359029305849	0.403700243225233	-0.867070390222825	-0.0528063638507216	-0.867070390222825	1.02706516342971	0.597114520522958	-0.867070390222825	-0.867070390222825	0.302496062631696	-0.867070390222825	-0.867070390222825	-0.867070390222825	0.197103580816416	0.91093560123111	-0.147167792234545	0.49664516288198	0.637778492781518	0.148487438113641	0.0472891142027839	-0.867070390222825	1.36522880535107	-0.134958853910991	-0.867070390222825	-0.867070390222825	0.990023877289394	0.19832652371479	0.320618071096201	0.808282277842438	0.325666403931106	-0.867070390222825	-0.867070390222825	-0.867070390222825	-0.867070390222825	0.49065938257821	1.3866826980117	0.179897592481986	0.156760128487011	-0.867070390222825	-0.867070390222825	0.999464215182513	0.156947674935583	-0.867070390222825	0.302496062631696	0.750268596134805	-0.867070390222825	-0.867070390222825	-0.0845750171388571	-0.867070390222825	-0.867070390222825	-0.867070390222825	-0.867070390222825	-0.867070390222825	-0.867070390222825	-0.867070390222825	-0.867070390222825	0.652943775269593	-0.867070390222825	-0.867070390222825	1.37551378141005	-0.867070390222825	0.275395232643232	0.397287551957726	0.132983667945973	-0.867070390222825	0.0694810658642818	0.614714877681504	-0.867070390222825	-0.867070390222825	-0.867070390222825	-0.867070390222825	1.09195912759261	0.478183348093918	-0.867070390222825	-0.867070390222825	-0.867070390222825	-0.867070390222825	-0.867070390222825	-0.867070390222825	-0.867070390222825	-0.867070390222825	1.14083402022647	1.01138220411644	0.899448629699851	0.627642652400397	-0.867070390222825	-0.867070390222825	-0.867070390222825	0.560188071837309	0.542774719903933	1.13497295056617	1.67450421260696	0.591689170000518	-0.867070390222825	0.559224117323028	-0.867070390222825	1.14329752312197	0.287015523961174	-0.867070390222825	-0.867070390222825	0.330498995235368	0.891005647777199	-0.867070390222825	-0.867070390222825	0.231429379446037	-0.867070390222825	0.138005454121775	0.0853720100269429	-0.867070390222825	-0.867070390222825	-0.867070390222825	0.224612415750282	0.412240847642101	0.577990302152185	0.0488429015641424	-0.025876266076069	-0.867070390222825	1.52821319443574	-0.028227068101352	-0.867070390222825	0.21873461268159	-0.867070390222825	0.0742444502535322	0.0841665399629714	0.691989482789126	-0.259918788180924	-0.867070390222825	-0.867070390222825	-0.867070390222825	0.328273359455114	-0.867070390222825	-0.867070390222825	-0.867070390222825	0.355313568451358	-0.867070390222825	-0.867070390222825	-0.867070390222825	-0.867070390222825	0.710808987666982	0.221825361813931	1.37419805019343	0.543808036254319	-0.867070390222825	-0.867070390222825	0.98649107327662	0.290051846613256	0.324497285237928	0.477507043029051	-0.867070390222825	-0.867070390222825	-0.867070390222825	0.965797881397188	1.30953346108738	-0.867070390222825	-0.867070390222825	0.280515274194493	-0.867070390222825	-0.867070390222825	-0.867070390222825	-0.867070390222825	-0.867070390222825	0.367514045090212	-0.867070390222825	0.0491394893356323	-0.867070390222825	-0.867070390222825	0.128102967453463	-0.867070390222825	1.04737239992087	0.37941000819606	-0.867070390222825	-0.867070390222825	-0.867070390222825	-0.0726990314821508	0.389516016075167	0.169970624896702	-0.867070390222825	0.356824279203902	-0.867070390222825	0.0428800273546315	-0.867070390222825	-0.867070390222825	-0.0438926220666746	0.141534439403993	0.116419987376854	0.846281490810996	0.342969470161941	-0.351573704357492	0.0903075868181011	-0.867070390222825	0.238117350975883	0.712990596125826	0.382998889524495	-0.867070390222825	-0.0341054644468108	-0.195880685816937	0.430626521181744	-0.208249076062596	-0.867070390222825	-0.867070390222825	-0.867070390222825	-0.122170332696091	-0.101893938646091	0.102927527314732	0.253972565704041	-0.867070390222825	0.907034135684769	-0.0444260565636168	-0.867070390222825	0.663643095227931	0.819905422003535	0.768822850854846	0.436621522963257	-0.867070390222825	-0.867070390222825	-0.0186144673789539	-0.165035031679852	-0.867070390222825	0.763387876566219	-0.132062457269604	-0.300955630902321	0.108692122631297	-0.867070390222825	-0.301614134348112	0.509665821723706	-0.053212037608981	-0.867070390222825	-0.867070390222825	0.298522194731704	0.409822357471391	-0.0472589472594347	-0.867070390222825	0.444461302840548	-0.119945409924092	-0.0362273627295005	0.480612958610462	-0.0482574064500163	0.459362114282266	0.31791883619122	0.377338728378718	-0.262662790680242	0.752680223184055	0.474136748541752	0.952923330137393	-0.0221677113337783	0.228659187994577	0.24027374740614	0.229472397300976	0.714895024896396	-0.867070390222825	-0.303444224084757	-0.346088735461194	-0.221993525447141	-0.417995556443146	-0.132640504418728	1.86285825102873	-0.867070390222825	-0.867070390222825	-0.867070390222825	1.99024408363748	1.78840145967796	1.92093044663543	1.62246044047243	-0.867070390222825	0.793297098907361	-0.867070390222825	0.951518548066033	1.73507337067602	1.66963558419045	2.53585346542883	-0.867070390222825	1.69896480149397	-0.867070390222825	-0.867070390222825	-0.867070390222825	2.39090199768413	-0.867070390222825	2.38768336248681	-0.867070390222825	1.99078819128414	1.56284470311125	-0.867070390222825	1.32207189437138	1.74010564651747	-0.867070390222825	2.07656023748805	-0.867070390222825	-0.867070390222825	1.06795278909427	-0.867070390222825	1.72715976988611	0.960326775213981	0.895997398086643	0.974425077120623	1.11132217643954	-0.867070390222825	-0.867070390222825	-0.867070390222825	-0.867070390222825	-0.867070390222825	1.12505226249461	0.833297747382718	-0.867070390222825	1.03128408146399	0.638865924805204	1.35727132229563	-0.867070390222825	1.4268291084011	-0.867070390222825	-0.867070390222825	-0.867070390222825	-0.867070390222825	1.94246064528859	-0.867070390222825	-0.867070390222825	-0.867070390222825	1.02830367776817	-0.867070390222825	1.2660929990506	1.00738930649215	-0.867070390222825	0.767640637119578	-0.867070390222825	-0.867070390222825	1.58252802835986	-0.867070390222825	-0.867070390222825	-0.867070390222825	-0.867070390222825	-0.867070390222825	-0.867070390222825	1.14673738105982	1.5023051165454	1.21310681655258	-0.867070390222825	1.90683501404159	-0.867070390222825	-0.867070390222825	-0.867070390222825	-0.867070390222825	1.29696893255317	-0.867070390222825	-0.867070390222825	1.61433484421132	-0.867070390222825	1.73340185491316	-0.867070390222825	-0.867070390222825	-0.867070390222825	-0.867070390222825	1.70380821765473	-0.867070390222825	1.44678987000659	-0.867070390222825	-0.867070390222825	-0.867070390222825	1.09660458836463	-0.867070390222825	-0.867070390222825	-0.867070390222825	-0.867070390222825	2.18806779872913	-0.867070390222825	-0.867070390222825	-0.867070390222825	-0.867070390222825	-0.867070390222825	2.41701411698455	-0.867070390222825	-0.867070390222825	-0.867070390222825	-0.867070390222825	-0.867070390222825	-0.867070390222825	-0.867070390222825	-0.867070390222825	-0.867070390222825	-0.867070390222825	-0.867070390222825	-0.867070390222825	-0.867070390222825	1.20243799544104	-0.867070390222825	-0.867070390222825	-0.867070390222825	-0.867070390222825	-0.867070390222825	-0.867070390222825	-0.867070390222825	-0.867070390222825	-0.867070390222825	-0.867070390222825	-0.867070390222825	2.30211854646054	-0.867070390222825	-0.867070390222825	-0.867070390222825	-0.867070390222825	-0.867070390222825	2.47534194566534	-0.867070390222825	-0.867070390222825	-0.867070390222825	1.16989769266595	1.57157980057185	1.29954988293328	-0.867070390222825	1.26014858059359	-0.867070390222825	1.84206118171863	-0.867070390222825	-0.867070390222825	-0.867070390222825	-0.867070390222825	1.71030502024379	1.42384348729701	-0.867070390222825	-0.867070390222825	1.13901792572887	-0.867070390222825	-0.867070390222825	1.07937030462076	-0.867070390222825	1.47569649495534	1.29029461025025	0.774763632344826	-0.867070390222825	1.9306119038331	2.03133492774616	0.982448142183235	1.228655716119	1.66846567002483	1.20659653862508	-0.867070390222825	-0.867070390222825	-0.867070390222825	-0.867070390222825	-0.867070390222825	-0.867070390222825	2.72676659907005	-0.867070390222825	-0.867070390222825	1.78486964247886	-0.867070390222825	-0.867070390222825	-0.867070390222825	-0.867070390222825	-0.867070390222825	-0.867070390222825	-0.867070390222825	1.11008543089078	-0.867070390222825	-0.867070390222825	-0.867070390222825	1.08175300958325	-0.867070390222825	1.15062455416014	-0.867070390222825	-0.867070390222825	1.03165742564215	-0.867070390222825	-0.867070390222825	-0.867070390222825	1.84112638266538	-0.867070390222825	-0.867070390222825	-0.867070390222825	2.32078403436803	-0.867070390222825	-0.867070390222825	-0.867070390222825	0.784373250839391	-0.867070390222825	1.10148072896999	0.925687369293453	1.13306387909858	-0.867070390222825	-0.867070390222825	2.04044673666391	-0.867070390222825	1.26361109941141	-0.867070390222825	-0.867070390222825	-0.867070390222825	-0.867070390222825	-0.867070390222825	-0.867070390222825	-0.867070390222825	-0.867070390222825	-0.867070390222825	-0.867070390222825	-0.867070390222825	1.29157410069969	1.4202739621477	1.54289462672197	1.47822719743529	0.755925837901091	-0.867070390222825	1.542214404351	1.24207812107228	-0.867070390222825	1.91688244945533	-0.867070390222825	-0.867070390222825	0.946817281462151	-0.867070390222825	-0.867070390222825	-0.867070390222825	-0.867070390222825	-0.867070390222825	-0.867070390222825	-0.867070390222825	-0.867070390222825	1.32739499572242	-0.867070390222825	-0.867070390222825	1.06483162009451	0.781958678591119	1.57474490327702	-0.867070390222825	1.09337012998145	1.87213916004269	-0.867070390222825	-0.867070390222825	-0.867070390222825	1.26933034087331	-0.867070390222825	1.77087121827871	1.63968359636791	1.22296816977853	-0.867070390222825	1.32686120766486	-0.867070390222825	0.983851988325322	1.91184584843513	1.36059353447159	-0.867070390222825	1.19532432144419	-0.867070390222825	1.54425659509882	1.7189004331848	1.34874712192469	-0.867070390222825	1.27157881682476	-0.867070390222825	-0.867070390222825	-0.867070390222825	-0.867070390222825	-0.867070390222825	0.976858078598068	-0.867070390222825	-0.867070390222825	-0.867070390222825	1.14716838040113	-0.867070390222825	0.625079413441785	-0.867070390222825	0.481236045258106	1.59757194945832	0.934859592012665	1.50491177027356	-0.867070390222825	0.670510120910512	0.783835973196896	0.586576704412462	1.1263120291042	0.876532493538701	0.573050220563005	0.289078351787191	-0.867070390222825	-0.867070390222825	-0.867070390222825	1.15409534413261	1.48394746660726	-0.867070390222825	-0.867070390222825	0.839652034005512	-0.867070390222825	-0.867070390222825	0.941479587477607	0.84401636369594	-0.867070390222825	-0.867070390222825	-0.867070390222825	-0.867070390222825	-0.867070390222825	-0.867070390222825	1.35837732051783	1.45477765863737	1.24692408680283	2.06594094323625	1.5388208835561	-0.867070390222825	1.2685821673849	1.25008893192838	2.84093298876995	2.05543291102408	-0.867070390222825	-0.867070390222825	-0.867070390222825	1.18510505985658	1.51673553726953	-0.867070390222825	2.06986092609709	-0.867070390222825	1.05208449011614	1.22770511379497	-0.867070390222825	-0.867070390222825	3.20807290980115	2.30731104902352	-0.867070390222825	2.15676986583363	-0.867070390222825	-0.867070390222825	2.06359628617491	2.3038464864924	1.62468892012197	0.812042850152579	1.13264024669208	-0.867070390222825	-0.867070390222825	-0.867070390222825	2.52115780240753	-0.867070390222825	1.66574153851259	1.93317559832905	2.21422438084811	-0.867070390222825	-0.867070390222825	2.03588043909425	2.05195458624375	-0.867070390222825	-0.867070390222825	-0.867070390222825	-0.867070390222825	-0.867070390222825	-0.867070390222825	-0.867070390222825	-0.867070390222825	-0.867070390222825	-0.867070390222825	-0.867070390222825	-0.867070390222825	-0.867070390222825	-0.867070390222825	1.75707487744907	-0.867070390222825	-0.867070390222825	0.899763167208261	0.611783290549165	-0.867070390222825	1.74389742224315	0.710930007531232	1.01393378658333	-0.867070390222825	0.964426451523661	-0.867070390222825	-0.867070390222825	-0.867070390222825	-0.867070390222825	-0.867070390222825	1.44924004563131	0.944143769180703	-0.867070390222825	1.87197839166758	-0.867070390222825	-0.867070390222825	2.09935414096597	1.53543995278779	1.53476527007226	2.67672142786893	-0.867070390222825	1.2415950506303	-0.867070390222825	2.86578359130599	-0.867070390222825	-0.867070390222825	-0.867070390222825	-0.867070390222825	-0.867070390222825	-0.867070390222825	-0.867070390222825	-0.867070390222825	-0.867070390222825	1.78575137737335	2.54048795774066	2.07537475342178	-0.867070390222825	0.985610379819565	-0.867070390222825	-0.867070390222825	-0.867070390222825	0.893185442120308	-0.867070390222825	-0.867070390222825	1.78222929634342	2.7987654518358	-0.867070390222825	1.25228693551136	-0.867070390222825	1.68141570286905	1.81804548546528	-0.867070390222825	1.17746645033135	1.16768471959001	1.19601009231188	-0.867070390222825	-0.867070390222825	1.47917805167896	1.1263120291042	-0.867070390222825	2.3260712062078	0.820752920824169	1.54562059953043	-0.867070390222825	-0.867070390222825	-0.867070390222825	-0.867070390222825	-0.867070390222825	-0.867070390222825	1.93626088460135	-0.867070390222825	1.36895481646148	-0.867070390222825	-0.867070390222825	-0.867070390222825	1.22391342327535	-0.867070390222825	-0.867070390222825	-0.867070390222825	1.26509936903967	1.32953344894501	-0.867070390222825	1.15627205801196	-0.867070390222825	-0.867070390222825	-0.867070390222825	-0.867070390222825	-0.867070390222825	0.828139616934677	-0.867070390222825	-0.867070390222825	-0.867070390222825	-0.867070390222825	-0.867070390222825	2.0438852070835	1.84019248563859	1.59829448446035	1.6798364512019	-0.867070390222825	-0.867070390222825	1.2660929990506	1.00269657708797	2.32455783265259	-0.867070390222825	1.45231225646424	1.32048134053963	-0.867070390222825	1.05515600142663	3.48257027849038	-0.867070390222825	1.53746700514168	-0.867070390222825	1.23246890801998	2.34286562559967	2.40769136811868	1.09782086377337	0.841394646437317	-0.867070390222825	1.46846021636162	-0.867070390222825	1.21684985051361	2.22996957945586	1.3567188489938	1.64803478390316	1.21357378155458	-0.867070390222825	-0.867070390222825	-0.867070390222825	-0.867070390222825	1.04256193103868	-0.867070390222825	-0.867070390222825	-0.867070390222825	-0.867070390222825	-0.867070390222825	-0.867070390222825	-0.867070390222825	1.57333684400345	-0.867070390222825	-0.867070390222825	1.15019173531419	-0.867070390222825	1.25768397467353	-0.867070390222825	1.49776148961765	1.7774074897936	-0.867070390222825	2.26007065192965	-0.867070390222825	1.05361876166258	-0.867070390222825	1.13646087583977	0.708031371776476	-0.867070390222825	-0.867070390222825	2.17523672463086	1.5401767763655	-0.867070390222825	-0.867070390222825	1.12086707082656	-0.867070390222825	-0.867070390222825	2.18179657710228	0.879282266591041	1.47191376466474	-0.867070390222825	2.17229852239641	-0.867070390222825	-0.867070390222825	1.13476061092932	-0.867070390222825	2.0496424000024	-0.867070390222825	-0.867070390222825	-0.867070390222825	0.779819229150954	-0.867070390222825	-0.867070390222825	-0.867070390222825	0.760328644649895	-0.867070390222825	-0.867070390222825	-0.867070390222825	-0.867070390222825	-0.867070390222825	-0.867070390222825	-0.867070390222825	-0.867070390222825	1.64574975885143	-0.867070390222825	-0.867070390222825	1.56110762778846	1.91251590119104	-0.867070390222825	-0.867070390222825	-0.867070390222825	0.721417743296845	0.901337835674574	0.938162397098637	1.18195121855099	-0.867070390222825	0.981396924841532	0.573838091250204	-0.867070390222825	1.30084327564927	1.29722667835294	0.654056175367498	0.754893863789621	-0.867070390222825	1.94505545048147	1.92228350031642	-0.867070390222825	0.841976440080004	1.10926198166727	-0.867070390222825	-0.867070390222825	-0.867070390222825	-0.867070390222825	-0.867070390222825	2.17490983859691	2.37226501396746	-0.867070390222825	-0.867070390222825	1.3311407650047	0.995888355526531	1.76610620227588	-0.867070390222825	0.969581958233834	-0.867070390222825	-0.867070390222825	-0.867070390222825	1.72550213119646	-0.867070390222825	-0.867070390222825	1.28367193773588	1.16283697531462	-0.867070390222825	1.59288920962664	0.993394991167768	1.29619615973779	-0.867070390222825	-0.867070390222825	1.06172261586398	-0.867070390222825	1.73479458021824	-0.867070390222825	0.425724050048464	-0.867070390222825	1.45016059907445	-0.867070390222825	1.87891552259653	-0.867070390222825	-0.867070390222825	0.695136460855573	0.847526632472382	-0.867070390222825	-0.867070390222825	1.73312355494347	0.977554631221282	0.318817105626456	-0.867070390222825	-0.867070390222825	-0.867070390222825	-0.867070390222825	-0.867070390222825	2.45629973745225	0.946817281462151	0.881428028193708	1.8309027784907	1.69454675861482	-0.867070390222825	-0.867070390222825	2.23723882182195	1.35039046517743	1.57898207451685	1.33976386310259	1.46877362626368	1.43494080411943	1.34003472192476	-0.867070390222825	-0.867070390222825	1.83786167899557	-0.867070390222825	1.47474931694562	-0.867070390222825	1.29851657065702	1.65569218970542	1.59001929554057	-0.867070390222825	-0.867070390222825	1.59252998147313	2.07953008282133	1.03390120982891	2.13768714416842	1.02385411808174	0.85371026112067	2.1980489087651	-0.867070390222825	1.76179490748109	1.91654586953585	1.57615512413254	-0.867070390222825	-0.867070390222825	-0.867070390222825	-0.867070390222825	-0.867070390222825	0.802333377901516	1.68736164884824	-0.867070390222825	-0.867070390222825	-0.867070390222825	-0.867070390222825	-0.867070390222825	2.1243325816423	1.53915966769902	-0.867070390222825	-0.867070390222825	1.50165462606694	1.73173327815762	-0.867070390222825	1.24449762848478	2.158054897072	-0.867070390222825	-0.867070390222825	1.47854403707466	-0.867070390222825	2.57398770886529	2.01391420268048	0.690186501871987	0.688778782799556	-0.867070390222825	1.49711426235546	1.78135079596233	-0.867070390222825	1.94974339791839	-0.867070390222825	1.58823012626085	1.27007917292993	-0.867070390222825	-0.867070390222825	1.61875815880291	-0.867070390222825	0.903864195338798	1.7413678917951	-0.867070390222825	-0.867070390222825	1.46595687460386	-0.867070390222825	0.947822265500832	1.89441908114968	-0.867070390222825	1.14587606168092	-0.867070390222825	-0.867070390222825	-0.867070390222825	-0.867070390222825	-0.867070390222825	-0.867070390222825	-0.867070390222825	0.731068940225134	0.648071019379845	-0.867070390222825	1.95681739470789	2.40714554787652	-0.867070390222825	1.32953344894501	1.01796027789996	0.995175150011375	1.3343643782222	1.09863273409561	1.62023729892934	0.57938033671877	0.952192521842205	2.11525255239173	2.39170820842605	2.39858622852816	1.11421527664492	-0.867070390222825	-0.867070390222825	2.22446549563581	-0.867070390222825	1.76308625226795	-0.867070390222825	1.0726575319131	-0.867070390222825	-0.867070390222825	1.60993254727175	0.846061979036853	-0.867070390222825	-0.867070390222825	-0.867070390222825	1.03577591618072	0.406963362815274	-0.867070390222825	1.0168600918617	1.67589990413099	-0.867070390222825	-0.867070390222825	-0.867070390222825	-0.867070390222825	1.22675558546692	2.19537772024591	1.56284470311125	1.25082096563292	1.06522109927752	0.852233245287862	0.742120293114879	0.876837522114425	2.07774712233934	1.25571743494923	-0.867070390222825	1.7143883304736	1.0929667341083	0.663925478057888	0.802057876378446	-0.867070390222825	-0.867070390222825	-0.867070390222825	1.54323492823431	2.28184733963364	-0.867070390222825	1.46346050812786	-0.867070390222825	-0.867070390222825	-0.867070390222825	1.84674876342018	-0.867070390222825	0.999822705501248	1.74516471556099	-0.867070390222825	1.98014184857305	-0.867070390222825	0.652055181032648	1.51541413772717	-0.867070390222825	1.15279207823802	-0.867070390222825	0.969581958233834	1.16503696267679	0.863533515855981	1.15670809330637	0.871668997751605	0.621677142443677	-0.867070390222825	-0.867070390222825	-0.867070390222825	-0.867070390222825	-0.867070390222825	-0.867070390222825	-0.867070390222825	-0.867070390222825	-0.867070390222825	-0.867070390222825	1.05131846434062	-0.867070390222825	-0.867070390222825	0.947822265500832	-0.867070390222825	-0.867070390222825	-0.867070390222825	1.5853746632911	-0.867070390222825	0.361242246248646	1.10392988651407	0.269737561243433	-0.867070390222825	1.37232185775291	2.1320316857415	-0.867070390222825	-0.867070390222825	-0.867070390222825	2.72639812914834	1.86812790018211	1.71807844851555	-0.867070390222825	2.77384462173097	1.39050125432378	-0.867070390222825	-0.867070390222825	1.07187148259251	1.10802837585927	-0.867070390222825	1.2010564079012	1.14072707944822	-0.867070390222825	-0.867070390222825	-0.867070390222825	-0.867070390222825	1.32101119956364	-0.867070390222825	1.08334542016671	-0.867070390222825	2.83318043538287	1.21310681655258	-0.867070390222825	-0.867070390222825	1.76007582886334	1.31152319478666	0.998031900775813	-0.867070390222825	1.16901179137643	-0.867070390222825	1.22628122338822	1.22296816977853	1.40263918761634	1.91084162799957	-0.867070390222825	-0.867070390222825	1.01429897782827	-0.867070390222825	-0.867070390222825	1.86812790018211	0.431173760176462	-0.867070390222825	-0.867070390222825	1.80176279868406	-0.867070390222825	0.892250466482075	-0.867070390222825	-0.867070390222825	-0.867070390222825	2.02062162941235	1.17034100000581	-0.867070390222825	-0.867070390222825	1.82629120023778	0.931899279199495	-0.867070390222825	-0.867070390222825	-0.867070390222825	1.59684997950858	-0.867070390222825	-0.867070390222825	1.47854403707466	1.59396773434629	-0.867070390222825	1.31599063002723	-0.867070390222825	-0.867070390222825	-0.867070390222825	-0.867070390222825	1.06834379464742	-0.867070390222825	0.826143498767872	2.10727202795004	0.951181783548586	1.4394794946454	-0.867070390222825	-0.867070390222825	1.41790224326467	-0.867070390222825	0.951855460793439	-0.867070390222825	-0.867070390222825	-0.867070390222825	-0.867070390222825	1.56842557329913	1.41200060191641	1.26212543312451	-0.867070390222825	2.53909548248682	-0.867070390222825	-0.867070390222825	-0.867070390222825	2.55639836429871	1.71030502024379	-0.867070390222825	-0.867070390222825	1.34628791548303	-0.867070390222825	2.28815466759043	-0.867070390222825	-0.867070390222825	-0.867070390222825	1.97834866929185	0.728829829950605	-0.867070390222825	0.995175150011375	-0.867070390222825	1.03277851991526	0.710930007531232	-0.867070390222825	-0.867070390222825	-0.867070390222825	-0.867070390222825	-0.867070390222825	-0.867070390222825	-0.867070390222825	-0.867070390222825	-0.867070390222825	-0.867070390222825	0.730072891666432	-0.867070390222825	-0.867070390222825	1.4535441069503	-0.867070390222825	1.62246044047243	-0.867070390222825	2.13077919583907	1.7375861755959	1.09498573651925	-0.867070390222825	-0.867070390222825	1.05708174029057	1.29800038091009	-0.867070390222825	-0.867070390222825	-0.867070390222825	-0.867070390222825	0.724866884275916	-0.867070390222825	-0.867070390222825	-0.867070390222825	2.35175378900482	-0.867070390222825	-0.867070390222825	-0.867070390222825	-0.867070390222825	-0.867070390222825	-0.867070390222825	-0.867070390222825	1.4578690081563	1.94713622892309	-0.867070390222825	1.49002524213771	-0.867070390222825	-0.867070390222825	-0.867070390222825	1.5635404565049	-0.867070390222825	-0.867070390222825	1.61139765541198	0.665509009122531	0.544560600249229	0.378837870400255	1.26262036645344	-0.867070390222825	-0.867070390222825	2.01558682818382	-0.867070390222825	2.1009732609573	-0.867070390222825	-0.867070390222825	-0.867070390222825	-0.867070390222825	-0.867070390222825	-0.867070390222825	-0.867070390222825	-0.867070390222825	-0.867070390222825	-0.867070390222825	-0.867070390222825	-0.867070390222825	1.54085547984963	-0.867070390222825	-0.867070390222825	-0.867070390222825	-0.867070390222825	-0.867070390222825	0.864133086711576	-0.867070390222825	-0.867070390222825	-0.867070390222825	1.39136272043212	0.951855460793439	1.62097775441209	0.560767143692524	1.30629690049237	0.185633063877369	-0.867070390222825	2.40007567464466	1.44678987000659	-0.867070390222825	-0.867070390222825	-0.867070390222825	1.34519716430719	1.12715295760091	-0.867070390222825	-0.867070390222825	-0.867070390222825	-0.867070390222825	-0.867070390222825	-0.867070390222825	1.84627898295094	-0.867070390222825	1.31783691514791	-0.867070390222825	-0.867070390222825	-0.867070390222825	1.31889371276262	1.90184970488339	-0.867070390222825	1.11214772343828	-0.867070390222825	-0.867070390222825	-0.867070390222825	-0.867070390222825	-0.867070390222825	-0.867070390222825	-0.867070390222825	-0.867070390222825	-0.867070390222825	-0.867070390222825	-0.867070390222825	-0.867070390222825	1.14630660822201	0.706827193056639	1.86764765890471	-0.867070390222825	2.39466964794854	-0.867070390222825	1.23151398837398	-0.867070390222825	1.26708779204959	1.12212036862124	1.67707913577599	2.08909298494115	1.83321684995142	1.81713363212648	1.99715826158842	1.21031048708555	-0.867070390222825	-0.867070390222825	1.00269657708797	-0.867070390222825	-0.867070390222825	-0.867070390222825	1.16415626293059	-0.867070390222825	1.54698664548562	-0.867070390222825	1.11878252623252	-0.867070390222825	1.27308110724656	0.756184067582935	1.16989769266595	0.94114721805585	0.828710943049577	0.872578479110478	-0.867070390222825	-0.867070390222825	-0.867070390222825	1.06444233098498	-0.867070390222825	-0.867070390222825	1.54698664548562	-0.867070390222825	-0.867070390222825	-0.867070390222825	-0.867070390222825	-0.867070390222825	-0.867070390222825	-0.867070390222825	-0.867070390222825	-0.867070390222825	-0.867070390222825	1.31572719750343	2.32796603378661	0.914696900078671	-0.867070390222825	-0.867070390222825	-0.867070390222825	-0.867070390222825	-0.867070390222825	-0.867070390222825	-0.867070390222825	-0.867070390222825	0.884812479921302	1.8768130328178	1.76870235499304	-0.867070390222825	-0.867070390222825	-0.867070390222825	-0.867070390222825	1.46908714576705	-0.867070390222825	-0.867070390222825	1.52626230955417	0.962032317210229	0.482086735613547	-0.867070390222825	2.08250873128126	-0.867070390222825	1.66147670926191	1.24911387129508	0.883272186909082	0.731068940225134	-0.867070390222825	-0.867070390222825	-0.867070390222825	-0.867070390222825	0.353260026192374	-0.867070390222825	1.37739683275196	0.749756548718108	1.68988349263383	1.12883742341195	0.751037366822365	-0.867070390222825	-0.867070390222825	1.61384466549933	1.34320100378044	-0.867070390222825	-0.867070390222825	-0.867070390222825	-0.867070390222825	-0.867070390222825	1.62468892012197	-0.867070390222825	-0.867070390222825	-0.867070390222825	-0.867070390222825	2.31178259687102	-0.867070390222825	1.10474792450332	-0.867070390222825	-0.867070390222825	-0.867070390222825	-0.867070390222825	-0.867070390222825	-0.867070390222825	0.995175150011375	-0.867070390222825	1.38820812993247	-0.867070390222825	-0.867070390222825	-0.867070390222825	-0.867070390222825	-0.867070390222825	-0.867070390222825	2.07419066707381	-0.867070390222825	-0.867070390222825	-0.867070390222825	-0.867070390222825	-0.867070390222825	1.60119029096056	-0.867070390222825	-0.867070390222825	-0.867070390222825	1.16812683979439	-0.867070390222825	-0.867070390222825	1.89688968291999	-0.867070390222825	-0.867070390222825	-0.867070390222825	-0.867070390222825	-0.867070390222825	-0.867070390222825	-0.867070390222825	-0.867070390222825	1.49905733787679	-0.867070390222825	-0.867070390222825	2.54888140392791	1.35616672570773	-0.867070390222825	-0.867070390222825	-0.867070390222825	1.65300494951445	-0.867070390222825	-0.867070390222825	-0.867070390222825	-0.867070390222825	-0.867070390222825	-0.867070390222825	1.02053339268181	-0.867070390222825	-0.867070390222825	0.908305861931053	-0.867070390222825	1.27107864187251	-0.867070390222825	2.32078403436803	0.686906325664329	-0.867070390222825	1.84065932149832	1.23151398837398	0.786796011856963	1.84925811348265	1.79216832537798	-0.867070390222825	-0.867070390222825	-0.867070390222825	-0.867070390222825	-0.867070390222825	-0.867070390222825	-0.867070390222825	0.733065316302592	1.13306387909858	1.76783618642343	1.34465230178548	-0.867070390222825	-0.867070390222825	0.831861269254237	-0.867070390222825	1.01796027789996	1.71972313244974	1.84143788204587	1.83507210475027	1.4826731474854	-0.867070390222825	-0.867070390222825	0.813440634126847	0.492734787145233	1.51211904337186	-0.867070390222825	-0.867070390222825	-0.867070390222825	-0.867070390222825	1.01796027789996	-0.867070390222825	1.40965092932625	1.78193637332788	1.29439572799519	1.08934523825909	-0.867070390222825	-0.867070390222825	-0.867070390222825	0.641920208510782	1.46180012187339	-0.867070390222825	-0.867070390222825	0.498303698773811	-0.867070390222825	-0.867070390222825	-0.867070390222825	0.888212363289852	1.07600688409185	0.966999890353316	-0.867070390222825	-0.867070390222825	-0.867070390222825	1.08195188818462	1.0030565566268	-0.867070390222825	1.61286508551026	0.292370994240829	-0.867070390222825	-0.867070390222825	1.16658045443498	1.55476640095377	-0.867070390222825	-0.867070390222825	0.850170392659665	0.918396413939179	0.752192099914417	1.57404060381502	-0.867070390222825	0.870760630305274	-0.867070390222825	0.346333674318134	0.262865297998674	0.472961547016385	-0.867070390222825	0.339892223355076	1.20876100202608	0.453974561029266	0.941812101823176	1.33778014522403	0.333920330651603	0.424021630206835	1.45046766135471	0.739593241140947	0.139811917226697	0.363464263892242	0.670396047660388	1.4059920314191	-0.867070390222825	-0.867070390222825	-0.867070390222825	0.470283887095537	-0.867070390222825	-0.867070390222825	0.378980851176189	1.41337413403639	-0.867070390222825	-0.867070390222825	0.259865087881615	0.383863577204631	-0.867070390222825	0.315105258086121	-0.867070390222825	-0.867070390222825	-0.867070390222825	0.309647474123968	0.833585382659289	1.25768397467353	0.522456437340816	0.018851015952157	0.0700251081265002	0.132983667945973	0.28483997822096	0.648622960126736	0.633446448284828	-0.867070390222825	-0.867070390222825	0.835890553363277	0.593549036311163	-0.867070390222825	-0.867070390222825	-0.867070390222825	0.253006364321198	0.544937217988007	0.524367768757576	0.342701207872368	0.352440706256005	1.17940686902221	0.347279293129625	1.15134642651098	0.251305654535137	1.0135687654761	0.773439159454676	-0.867070390222825	-0.867070390222825	0.817087555457607	-0.867070390222825	0.299512927813517	-0.867070390222825	0.644768903136276	-0.867070390222825	0.232519825446939	1.20984533990518	-0.867070390222825	-0.867070390222825	-0.867070390222825	-0.867070390222825	-0.867070390222825	1.25866895779165	2.41289090461339	1.26808375042852	2.21990123854151	-0.867070390222825	-0.867070390222825	0.946482580255055	-0.867070390222825	2.20453327250834	-0.867070390222825	-0.867070390222825	0.835025261445004	1.616543862998	1.49970596006724	-0.867070390222825	-0.867070390222825	1.02422395506347	-0.867070390222825	2.12102130596123	-0.867070390222825	1.07699466047823	1.77435166923224	2.2013977507161	1.5114614602765	1.97834866929185	1.19190391995601	-0.867070390222825	-0.867070390222825	-0.867070390222825	1.186460385618	-0.867070390222825	2.03702005790946	1.8089655614345	1.22960739456662	1.60264160533131	1.04902481227385	2.43283194779696	1.31414829119915	-0.867070390222825	-0.867070390222825	-0.867070390222825	-0.867070390222825	-0.867070390222825	-0.867070390222825	-0.867070390222825	-0.867070390222825	-0.867070390222825	-0.867070390222825	0.979997518432995	-0.867070390222825	-0.867070390222825	-0.867070390222825	-0.867070390222825	-0.867070390222825	-0.867070390222825	-0.867070390222825	-0.867070390222825	-0.867070390222825	-0.867070390222825	1.05361876166258	-0.867070390222825	-0.867070390222825	-0.867070390222825	-0.867070390222825	-0.867070390222825	-0.867070390222825	-0.867070390222825	-0.867070390222825	-0.867070390222825	1.8476890083145	0.705384950732198	-0.867070390222825	1.3181009931808	1.35589079519808	-0.867070390222825	-0.867070390222825	0.58137130676289	1.63792171319864	1.04826173259693	1.65877281306321	2.00118333020988	-0.867070390222825	1.30006700612232	1.30525544226168	-0.867070390222825	-0.867070390222825	-0.867070390222825	-0.867070390222825	-0.867070390222825	-0.867070390222825	0.858159165879047	1.59793314627802	1.08653974757213	0.90259995321641	1.40906448610379	0.658972737111984	-0.867070390222825	0.907034135684769	-0.867070390222825	-0.867070390222825	-0.867070390222825	-0.867070390222825	1.06639067887003	-0.867070390222825	-0.867070390222825	0.870155669707071	0.611992256508215	-0.867070390222825	-0.867070390222825	1.26659025002727	1.99843719643637	-0.867070390222825	-0.867070390222825	-0.867070390222825	0.58137130676289	-0.867070390222825	-0.867070390222825	0.367373914597388	0.541368367446738	1.00648466630676	0.512092163423325	0.311798681850795	-0.867070390222825	1.92754427524057	-0.867070390222825	1.9713861516281	0.895997398086643	1.65415567753326	1.80595785202837	0.657404473120412	-0.867070390222825	1.16151979687388	1.60409520237556	0.781155632870672	1.48639496722231	-0.867070390222825	0.605338137198496	-0.867070390222825	-0.867070390222825	1.21170748322161	0.491696207916376	0.652055181032648	-0.867070390222825	0.647629794238412	1.03053792311285	0.672795630438461	0.511020549739711	-0.867070390222825	-0.867070390222825	-0.867070390222825	-0.867070390222825	-0.867070390222825	-0.867070390222825	1.65800170498667	-0.867070390222825	-0.867070390222825	1.5954077315854	0.908942531729878	-0.867070390222825	-0.867070390222825	-0.867070390222825	0.93750068866757	-0.867070390222825	1.4202739621477	-0.867070390222825	-0.867070390222825	-0.867070390222825	-0.867070390222825	-0.867070390222825	-0.867070390222825	1.31836515209842	1.8577754423581	-0.867070390222825	0.854597895314442	-0.867070390222825	0.616816896964429	-0.867070390222825	-0.867070390222825	-0.867070390222825	-0.867070390222825	1.78840145967796	0.775824989263966	-0.867070390222825	-0.867070390222825	-0.867070390222825	-0.867070390222825	-0.867070390222825	1.10515725408877	-0.867070390222825	0.866235421159602	-0.867070390222825	-0.867070390222825	-0.867070390222825	1.73968527041504	0.795477297555471	-0.867070390222825	0.780086309608065	0.461004278166001	1.80391796848869	-0.867070390222825	-0.867070390222825	-0.867070390222825	-0.867070390222825	0.807865642448378	1.04749938639609	-0.867070390222825	2.32531424337202	-0.867070390222825	-0.867070390222825	-0.867070390222825	-0.867070390222825	0.871063295828717	1.06834379464742	-0.867070390222825	-0.867070390222825	-0.867070390222825	-0.867070390222825	-0.867070390222825	1.36253735103384	-0.867070390222825	1.30995197026479	-0.867070390222825	-0.867070390222825	1.43554462650039	-0.867070390222825	-0.867070390222825	-0.867070390222825	0.729078264889063	-0.867070390222825	0.516397182461252	-0.867070390222825	1.30421524460316	-0.867070390222825	1.80355843782561	-0.867070390222825	-0.867070390222825	-0.867070390222825	1.40965092932625	1.76740339650547	1.56982611374424	1.25179799670499	1.51739695993526	-0.867070390222825	1.72178301438707	-0.867070390222825	1.45724988239734	-0.867070390222825	-0.867070390222825	1.37175978344522	1.20520805413907	-0.867070390222825	2.1801526491954	-0.867070390222825	-0.867070390222825	-0.867070390222825	-0.867070390222825	-0.867070390222825	-0.867070390222825	0.944811270334117	1.69574962629573	2.32531424337202	1.73298443555965	0.870760630305274	-0.867070390222825	1.90019356620037	2.25369704655356	1.30629690049237	-0.867070390222825	1.03465055816891	-0.867070390222825	-0.867070390222825	-0.867070390222825	-0.867070390222825	-0.867070390222825	-0.867070390222825	1.4394794946454	1.69896480149397	-0.867070390222825	1.42205692771011	-0.867070390222825	-0.867070390222825	1.06288707208546	1.20289903369827	2.08191229501259	2.11648594379183	2.14527720255357	1.29696893255317	1.95392926727018	0.820470311244367	0.835313578212238	2.31178259687102	-0.867070390222825	0.962032317210229	-0.867070390222825	-0.867070390222825	-0.867070390222825	-0.867070390222825	-0.867070390222825	1.28774135459088	-0.867070390222825	2.02737451919609	-0.867070390222825	0.956587863629409	-0.867070390222825	-0.867070390222825	2.26839192059224	-0.867070390222825	1.05170138485672	-0.867070390222825	0.746692072321868	-0.867070390222825	0.813160861187912	0.701792509096256	2.67707327481766	1.33275107148557	-0.867070390222825	0.713840862953415	-0.867070390222825	1.39395219291534	1.53746700514168	-0.867070390222825	0.790852271394742	-0.867070390222825	-0.867070390222825	1.06600062850483	-0.867070390222825	-0.867070390222825	-0.867070390222825	0.953542251483126	-0.867070390222825	1.63140662024397	-0.867070390222825	1.32579461933237	-0.867070390222825	-0.867070390222825	-0.867070390222825	1.30707882303566	0.558069290111324	-0.867070390222825	-0.867070390222825	-0.867070390222825	-0.867070390222825	-0.867070390222825	-0.867070390222825	-0.867070390222825	1.06444233098498	-0.867070390222825	-0.867070390222825	-0.867070390222825	-0.867070390222825	-0.867070390222825	1.04218339875263	0.719454473530072	0.474304820250366	1.84299688439522	1.38164854955336	-0.867070390222825	0.433839000718558	1.09579475607399	1.32686120766486	0.843141415333512	-0.867070390222825	-0.867070390222825	-0.867070390222825	-0.867070390222825	-0.867070390222825	0.923411537699617	-0.867070390222825	-0.867070390222825	1.17345083049148	1.54459740511333	1.16108120508564	-0.867070390222825	-0.867070390222825	0.944477446808196	0.983325247872755	1.03128408146399	0.93009586017946	1.36587971139978	-0.867070390222825	-0.867070390222825	-0.867070390222825	-0.867070390222825	0.948828572473293	1.78751728460543	-0.867070390222825	1.03878473365384	1.27308110724656	0.92373623817842	-0.867070390222825	0.992684066923586	1.38763578252898	0.865033355598975	0.887283585145417	0.401287167159393	0.499703830496848	0.783835973196896	-0.867070390222825	1.59636897973375	-0.867070390222825	-0.867070390222825	0.957266312263239	0.913414350726571	0.515677608141679	-0.867070390222825	0.516577205998044	1.6577448102203	-0.867070390222825	-0.867070390222825	1.13391180417579	-0.867070390222825	1.38649220513827	-0.867070390222825	0.904497115018501	1.41347232516105	-0.867070390222825	0.512270945538529	-0.867070390222825	0.608448849941269	0.998568710174401	1.31968716148776	-0.867070390222825	0.524185485400539	-0.867070390222825	-0.867070390222825	-0.867070390222825	-0.867070390222825	0.635608943355541	-0.867070390222825	1.2138073618031	0.817931766243486	-0.867070390222825	-0.867070390222825	1.62990959575454	0.709962442104555	-0.867070390222825	0.716764024257507	-0.867070390222825	0.720190048621354	0.526010711794496	-0.867070390222825	-0.867070390222825	-0.867070390222825	1.14008572818709	0.685972019769223	1.05419487820484	0.363186033595163	-0.867070390222825	-0.867070390222825	1.14932678191606	-0.867070390222825	0.725113907979528	1.49646749887776	-0.867070390222825	0.520732158188734	1.21755353567978	0.571281032476906	-0.867070390222825	1.04749938639609	-0.867070390222825	-0.867070390222825	-0.867070390222825	0.641264540393137	-0.867070390222825	1.10843936897016	-0.867070390222825	0.290539256904451	0.949500180220276	1.27057876067519	1.88557632607964	0.536331272587328	0.704904873631273	0.703227235583335	-0.867070390222825	0.724373100088248	0.831000738274418	0.342165070202977	-0.867070390222825	0.26251824446099	0.781958678591119	0.701553678802122	0.589598956408664	-0.867070390222825	1.20783268808616	1.37438589079509	0.820187811661548	0.607617881464567	-0.867070390222825	1.22580712901346	1.95629165126006	-0.867070390222825	1.54062918920838	0.622526069249642	0.506929752676433	0.684805934092554	0.551183932114111	-0.867070390222825	0.813720515278699	-0.867070390222825	-0.867070390222825	0.515497844395836	-0.867070390222825	-0.867070390222825	-0.867070390222825	1.47696095498921	-0.867070390222825	-0.867070390222825	-0.867070390222825	0.67005394320901	1.23677950076719	-0.867070390222825	-0.867070390222825	1.74347536617375	-0.867070390222825	1.28825139641917	0.637126884978954	0.386755317291143	-0.867070390222825	-0.867070390222825	0.629357006858676	0.264487915009814	-0.867070390222825	1.09924217337424	0.599775852782284	-0.867070390222825	0.621253087968791	-0.867070390222825	1.32980112770275	-0.867070390222825	0.444141458331843	0.757217932666782	-0.867070390222825	-0.867070390222825	-0.867070390222825	1.71739400634983	1.19122152457779	-0.867070390222825	0.630430734377103	-0.867070390222825	-0.867070390222825	0.58818681938661	1.71992891905386	-0.867070390222825	-0.867070390222825	0.887438301279398	0.181473139745538	1.34410778080276	1.59684997950858	0.54061959033473	1.65262168833334	1.45952210887909	0.944978236843008	0.736949619887696	1.254735873701	-0.867070390222825	0.484987979018026	-0.867070390222825	0.630001034715877	1.61875815880291	-0.867070390222825	-0.867070390222825	-0.867070390222825	0.357099390006882	0.299512927813517	0.610948090953725	-0.867070390222825	0.798760058113267	0.982331269763334	1.56692736328246	1.47002836256943	-0.867070390222825	1.40789276635348	1.53625023244456	0.121006048595075	0.471788616131576	-0.867070390222825	-0.867070390222825	-0.867070390222825	-0.867070390222825	-0.867070390222825	1.14716838040113	-0.867070390222825	-0.867070390222825	-0.867070390222825	2.00946756353272	1.56076060769021	1.65185563750831	1.11421527664492	-0.867070390222825	-0.867070390222825	1.22344066346475	1.3311407650047	0.884195980742035	-0.867070390222825	-0.867070390222825	1.75536427994214	1.58323886215058	-0.867070390222825	-0.867070390222825	0.872881887499793	-0.867070390222825	-0.867070390222825	1.12212036862124	-0.867070390222825	1.49066740025195	1.28215088949906	-0.867070390222825	-0.867070390222825	-0.867070390222825	1.09903897580475	1.5600669617433	-0.867070390222825	1.12757374765919	-0.867070390222825	-0.867070390222825	-0.867070390222825	-0.867070390222825	-0.867070390222825	0.982448142183235	-0.867070390222825	-0.867070390222825	1.06017265002193	1.02644663615811	-0.867070390222825	-0.867070390222825	-0.867070390222825	-0.867070390222825	1.64422951312053	-0.867070390222825	1.84534010495633	-0.867070390222825	1.66807602302154	-0.867070390222825	-0.867070390222825	-0.867070390222825	-0.867070390222825	-0.867070390222825	-0.867070390222825	-0.867070390222825	-0.867070390222825	1.44495664593064	2.21354526912745	1.22533330207843	-0.867070390222825	-0.867070390222825	-0.867070390222825	-0.867070390222825	-0.867070390222825	1.402057382941	-0.867070390222825	-0.867070390222825	-0.867070390222825	1.22344066346475	1.61139765541198	1.96341292893335	-0.867070390222825	2.20543090587417	-0.867070390222825	-0.867070390222825	-0.867070390222825	-0.867070390222825	-0.867070390222825	1.28876174257949	1.17836146311227	-0.867070390222825	1.52603961769997	-0.867070390222825	1.31204757426705	1.91890435923906	2.31827578019183	-0.867070390222825	-0.867070390222825	1.64422951312053	-0.867070390222825	2.08191229501259	1.27559082811529	-0.867070390222825	1.40906448610379	1.5394985778255	1.11297411214079	1.13476061092932	1.14415613435835	-0.867070390222825	-0.867070390222825	-0.867070390222825	1.30838360945139	0.812881196391408	-0.867070390222825	1.22438644947264	1.80866436704405	1.55695204243836	-0.867070390222825	-0.867070390222825	-0.867070390222825	-0.867070390222825	0.839362001528065	-0.867070390222825	0.985962537199201	-0.867070390222825	-0.867070390222825	-0.867070390222825	-0.867070390222825	1.58894537716495	-0.867070390222825	1.34683380489644	1.12379444259868	2.06359628617491	1.64651081209191	1.64689157170635	0.919848995280215	-0.867070390222825	1.30838360945139	-0.867070390222825	1.10392988651407	1.35066465779237	-0.867070390222825	2.10360989065527	-0.867070390222825	-0.867070390222825	-0.867070390222825	1.02274564980882	-0.867070390222825	0.758253314713902	-0.867070390222825	-0.867070390222825	0.11719557977362	-0.867070390222825	-0.867070390222825	1.22013878163175	-0.867070390222825	-0.867070390222825	-0.867070390222825	-0.867070390222825	-0.867070390222825	-0.867070390222825	-0.867070390222825	1.35396172489069	2.03303706974768	0.760588490082783	-0.867070390222825	-0.867070390222825	-0.867070390222825	1.01796027789996	0.97477217994281	-0.867070390222825	-0.867070390222825	-0.867070390222825	-0.867070390222825	-0.867070390222825	-0.867070390222825	-0.867070390222825	1.19053968896373	-0.867070390222825	1.7682691725319	-0.867070390222825	0.588993378466786	-0.867070390222825	-0.867070390222825	1.92346895489851	2.20229263263361	0.917590628949167	-0.867070390222825	-0.867070390222825	0.431017354499644	0.793569261716422	0.394342592331491	-0.867070390222825	1.45694048022168	0.755151715740934	1.46626941015065	0.575416731827549	0.908624129526939	0.686672629229031	-0.867070390222825	0.450247993861268	1.41170655101425	1.30213862027215	0.625505931087416	0.505690067103654	0.937335351367434	-0.867070390222825	-0.867070390222825	-0.867070390222825	-0.867070390222825	-0.867070390222825	-0.867070390222825	-0.867070390222825	-0.867070390222825	-0.867070390222825	-0.867070390222825	1.55660659381371	-0.867070390222825	-0.867070390222825	-0.867070390222825	-0.867070390222825	-0.867070390222825	1.82445271894279	0.916303157963609	0.987019969737333	-0.867070390222825	-0.867070390222825	-0.867070390222825	-0.867070390222825	0.632152321550077	-0.867070390222825	-0.867070390222825	0.917912839839912	0.89131665821262	-0.867070390222825	0.854894011312567	0.834160993466285	0.518560904438331	0.648733402901896	0.794931626623313	-0.867070390222825	-0.867070390222825	1.60022401301161	2.00669847449219	-0.867070390222825	1.26659025002727	1.19555284895973	-0.867070390222825	0.96820377851912	2.51509428301641	1.16635977867312	-0.867070390222825	-0.867070390222825	-0.867070390222825	2.13831748228398	-0.867070390222825	-0.867070390222825	-0.867070390222825	-0.867070390222825	-0.867070390222825	-0.867070390222825	1.2454673757451	1.9869856927539	1.24062973856619	0.826998307777024	1.55006774168031	-0.867070390222825	-0.867070390222825	-0.867070390222825	0.988785566120132	0.886665041127128	0.600186253821361	1.40877141041531	1.40002408452545	-0.867070390222825	1.26758562541679	1.96606352798172	1.11670331737046	1.53341740275714	-0.867070390222825	1.08974682281862	1.07305084646315	-0.867070390222825	-0.867070390222825	1.20659653862508	0.764497673300266	-0.867070390222825	1.16415626293059	-0.867070390222825	0.698218743028006	-0.867070390222825	-0.867070390222825	-0.867070390222825	0.796023383550978	0.676698768292008	1.15149087719216	-0.867070390222825	0.858456716465883	2.63203328269893	-0.867070390222825	-0.867070390222825	1.00738930649215	-0.867070390222825	-0.867070390222825	-0.867070390222825	-0.867070390222825	-0.867070390222825	0.445582110974462	-0.867070390222825	-0.867070390222825	-0.867070390222825	1.27007917292993	0.660319878071916	-0.867070390222825	0.861737716281347	0.832148338696835	-0.867070390222825	0.791123507437647	1.52403784351402	1.67354587778531	-0.867070390222825	0.864433054576571	0.176859256533616	-0.0969681071899661	-0.867070390222825	1.186460385618	1.7321501473285	-0.867070390222825	0.945145239867345	-0.867070390222825	-0.867070390222825	-0.867070390222825	-0.867070390222825	-0.867070390222825	-0.867070390222825	-0.867070390222825	2.06829109447136	-0.867070390222825	1.9869856927539	1.8299786995495	-0.867070390222825	-0.867070390222825	-0.867070390222825	-0.867070390222825	-0.867070390222825	-0.867070390222825	1.78135079596233	2.5147920169766	1.94557523310119	-0.867070390222825	2.0435025701712	1.61875815880291	-0.867070390222825	1.15192438179762	1.8349173641172	-0.867070390222825	-0.867070390222825	-0.867070390222825	-0.867070390222825	-0.867070390222825	1.39107547127825	1.76179490748109	-0.867070390222825	-0.867070390222825	-0.867070390222825	1.57756751254573	1.74940126144713	-0.867070390222825	-0.867070390222825	-0.867070390222825	-0.867070390222825	1.22960739456662	1.81077470991215	-0.867070390222825	-0.867070390222825	-0.867070390222825	1.06094725597745	-0.867070390222825	-0.867070390222825	-0.867070390222825	-0.867070390222825	2.80034219014433	2.02268016268279	1.32260273086117	1.1263120291042	2.20948003909025	1.15019173531419	2.01391420268048	1.27057876067519	-0.867070390222825	1.85999589810203	1.54835473845497	2.10910809442812	1.5101477248896	-0.867070390222825	0.755667702738778	-0.867070390222825	-0.867070390222825	-0.867070390222825	2.08191229501259	-0.867070390222825	-0.867070390222825	1.72467439798671	-0.867070390222825	-0.867070390222825	0.399209846433879	1.18127695352725	1.46971451385142	1.20938045140434	-0.867070390222825	-0.867070390222825	1.94038971469461	1.24304509216246	0.933871539737	1.39222503125274	1.23581968294615	1.50360750383653	2.0688794935471	1.40760007914343	1.35478794624058	1.65594852088366	1.11421527664492	-0.867070390222825	-0.867070390222825	-0.867070390222825	-0.867070390222825	-0.867070390222825	1.32739499572242	-0.867070390222825	-0.867070390222825	-0.867070390222825	1.48362871756904	-0.867070390222825	-0.867070390222825	0.966484513843072	1.46814691599252	1.36839490111514	-0.867070390222825	0.654056175367498	0.608033234034152	1.7116641643539	-0.867070390222825	1.16856919698278	1.06639067887003	-0.867070390222825	-0.867070390222825	1.58894537716495	-0.867070390222825	1.77493297812197	-0.867070390222825	0.665962129597594	-0.867070390222825	1.23918383837263	-0.867070390222825	0.923411537699617	2.1355888455051	1.62394549902147	1.41671876183078	-0.867070390222825	1.5638885314042	0.907034135684769	-0.867070390222825	-0.867070390222825	0.723633081075106	-0.867070390222825	0.573838091250204	1.04711848796986	0.810647762710048	1.99496962789821	1.36727614521594	-0.867070390222825	-0.867070390222825	0.783299099425745	0.887902642172385	1.3422046415296	-0.867070390222825	-0.867070390222825	1.02496415120647	0.897564170052577	1.22202397973192	1.0088389119221	1.78707550269009	2.12019517911208	-0.867070390222825	0.987019969737333	-0.867070390222825	0.633878384774463	-0.867070390222825	0.557108528384301	0.759030849002523	0.933542474070251	1.18307621390477	1.29055035537282	-0.867070390222825	1.43222866728644	-0.867070390222825	0.76241008742807	0.514779308012811	0.623163481120637	-0.867070390222825	-0.867070390222825	-0.867070390222825	-0.867070390222825	-0.867070390222825	-0.867070390222825	0.639301395167944	1.0507444296246	1.98915676312153	1.57933605533356	0.662571117280914	-0.867070390222825	0.770007038042635	0.98420334765042	-0.867070390222825	0.687607895455016	-0.867070390222825	-0.867070390222825	-0.867070390222825	-0.867070390222825	0.855486600694957	0.642576521563892	1.38420950801067	-0.867070390222825	1.10782295753293	-0.867070390222825	0.79903429958144	0.769743714505882	1.18217609551337	0.938162397098637	1.58158110335526	0.490832065208584	-0.867070390222825	-0.867070390222825	0.819340972173561	-0.867070390222825	1.47159925566357	0.741614152795625	1.55764333117888	-0.867070390222825	-0.867070390222825	1.3828806706756	1.14201129218511	0.439681570064727	1.30760050006402	0.494991082102317	-0.867070390222825	-0.867070390222825	-0.867070390222825	0.830714120147403	-0.867070390222825	1.58039881607078	-0.867070390222825	0.911175124295198	0.692774872189664	1.21661542008016	1.14932678191606	-0.867070390222825	0.552516930974475	-0.867070390222825	0.394489484438186	-0.867070390222825	-0.867070390222825	0.384152096424213	-0.867070390222825	-0.867070390222825	-0.867070390222825	-0.867070390222825	-0.867070390222825	-0.867070390222825	1.62320267275778	-0.867070390222825	1.72550213119646	1.07147874749424	1.18917769382794	-0.867070390222825	1.25375544844557	-0.867070390222825	1.06600062850483	-0.867070390222825	-0.867070390222825	1.65032541874678	2.06829109447136	2.46031031319484	2.23319399527326	1.49711426235546	-0.867070390222825	1.63817320679387	2.35993593753589	1.27408410854219	-0.867070390222825	-0.867070390222825	-0.867070390222825	-0.867070390222825	2.43591216190576	-0.867070390222825	1.62246044047243	1.17523314405682	-0.867070390222825	-0.867070390222825	1.14803105942265	1.32419720092238	1.13944487941748	1.00377701420775	-0.867070390222825	1.53106342761545	2.00228391304665	0.606166217279933	1.18195121855099	1.07699466047823	1.2163810552375	2.00118333020988	-0.867070390222825	-0.867070390222825	0.647629794238412	-0.867070390222825	0.9182351881877	1.72123327414952	1.23199131274464	-0.867070390222825	1.73173327815762	-0.867070390222825	1.18015439630487	1.25768397467353	2.14147506843937	1.24838331280752	-0.867070390222825	1.01796027789996	0.896937068077386	-0.867070390222825	0.873185420000515	2.10208791665709	-0.867070390222825	-0.867070390222825	-0.867070390222825	-0.867070390222825	-0.867070390222825	-0.867070390222825	0.674400085936365	1.00341670228954	-0.867070390222825	-0.867070390222825	-0.867070390222825	-0.867070390222825	0.641264540393137	0.852233245287862	-0.867070390222825	0.521820622913659	1.70259502988131	2.13077919583907	0.974078130250531	-0.867070390222825	-0.867070390222825	-0.867070390222825	1.7592174500206	0.77238135493589	-0.867070390222825	-0.867070390222825	0.220437530974769	0.711414299196058	0.704664960550514	1.69655239222043	-0.867070390222825	0.478860405048857	-0.867070390222825	-0.867070390222825	0.406063429573021	1.12323603504116	0.562701181566371	1.38269100092092	1.05304306252544	1.88573935460626	-0.867070390222825	0.488246917032668	1.09802375477252	1.66325781987087	0.503746992159731	1.28215088949906	-0.867070390222825	-0.867070390222825	0.882656959937426	-0.0269915118166391	-0.0712089332094781	0.755065754610487	1.24527333721427	0.805647640321692	1.65287717831155	0.665509009122531	1.60810441727254	1.94349774684867	-0.867070390222825	-0.867070390222825	-0.867070390222825	-0.867070390222825	0.246348703823259	0.4654605902718	0.429767596250839	1.24079054723597	1.06269287786716	0.426809974181244	0.268332542555945	0.956079420674945	0.625825999870615	0.868947227917797	1.30092957117414	0.987902265834357	1.24530567387467	2.06711533058934	1.26192754055389	1.22072745099285	1.85894847903316	-0.867070390222825	0.70238994806959	0.0451524743858002	1.23677950076719	0.459362114282266	-0.867070390222825	-0.867070390222825	-0.867070390222825	1.46283750233712	2.06067315480577	-0.867070390222825	-0.867070390222825	-0.867070390222825	0.823017766037997	0.964769079905891	1.61691254522566	-0.867070390222825	-0.867070390222825	0.918557674092366	-0.867070390222825	-0.867070390222825	0.773968652608816	1.23486095740488	1.83460795713436	-0.867070390222825	1.74770437886316	-0.867070390222825	1.11214772343828	-0.867070390222825	-0.867070390222825	-0.867070390222825	-0.867070390222825	-0.867070390222825	-0.867070390222825	-0.867070390222825	2.20610464863172	-0.867070390222825	-0.867070390222825	2.3374924220966	1.31625414308747	0.748989176019037	1.15714435993721	0.837913561354869	0.690186501871987	1.71848935159621	0.701314931461699	0.311418439567006	0.400989951044961	0.658524288559822	-0.867070390222825	-0.867070390222825	-0.867070390222825	-0.867070390222825	2.47475982249979	0.864433054576571	-0.867070390222825	1.47538065792406	-0.867070390222825	1.37570190448991	1.39857459492001	0.914055352868176	1.38992741214517	1.31309729224349	-0.867070390222825	1.14759960645297	0.996959390553588	0.545691126041988	-0.867070390222825	-0.867070390222825	-0.867070390222825	1.11049746966057	-0.867070390222825	0.880201121322624	-0.867070390222825	1.45016059907445	0.723140172639206	0.882964509924246	-0.867070390222825	1.22013878163175	-0.867070390222825	-0.867070390222825	1.26559603882084	-0.867070390222825	1.13773840079823	1.14544574123008	-0.867070390222825	0.969926888583787	-0.867070390222825	1.4550863128627	-0.867070390222825	-0.867070390222825	-0.867070390222825	-0.867070390222825	-0.867070390222825	-0.867070390222825	1.86238060603753	1.45539507374065	-0.867070390222825	-0.867070390222825	-0.867070390222825	0.954894363209546	-0.867070390222825	-0.867070390222825	1.01065470528194	0.602654091078169	-0.867070390222825	-0.867070390222825	1.62283148242139	1.16020472174796	1.6332812965025	1.8162226407253	-0.867070390222825	-0.867070390222825	-0.867070390222825	-0.867070390222825	1.4244398080593	1.56330848000262	1.69869645088711	-0.867070390222825	0.276344073585147	1.26758562541679	-0.867070390222825	-0.867070390222825	-0.867070390222825	0.737829717223093	-0.867070390222825	-0.867070390222825	1.5656308915379	-0.867070390222825	-0.867070390222825	-0.867070390222825	-0.867070390222825	1.4615927899798	-0.867070390222825	-0.867070390222825	0.796843291950788	-0.867070390222825	0.683641839445169	-0.867070390222825	1.23151398837398	0.852233245287862	0.740602967925216	1.19738333110593	-0.867070390222825	-0.867070390222825	1.16591860419847	0.659421484660549	1.07069385560398	1.44231529467674	-0.867070390222825	1.11297411214079	-0.867070390222825	-0.867070390222825	0.736823982088901	-0.867070390222825	1.14243981131436	0.543620034988604	-0.867070390222825	-0.867070390222825	-0.867070390222825	-0.867070390222825	1.95288113254994	-0.867070390222825	-0.867070390222825	-0.867070390222825	0.812042850152579	0.544937217988007	0.683874499363914	1.07147874749424	-0.867070390222825	0.546634774452103	0.961690905829424	-0.867070390222825	0.968548092430737	1.93009996665041	0.790581137998229	-0.867070390222825	-0.867070390222825	0.967859618422787	-0.867070390222825	-0.867070390222825	0.609280872872264	0.952867089350023	1.47854403707466	1.68855536376034	-0.867070390222825	-0.867070390222825	-0.867070390222825	-0.867070390222825	1.2360595349151	0.381847998176082	1.8642925966197	0.998389732606753	0.774233547125132	-0.867070390222825	-0.867070390222825	0.732565686346254	0.644768903136276	-0.867070390222825	-0.867070390222825	-0.867070390222825	-0.867070390222825	1.45601291571733	1.12568190213369	-0.867070390222825	0.448473886757202	1.74601051688166	-0.867070390222825	-0.867070390222825	0.977554631221282	0.520913437323624	0.768691396419712	0.608241009053282	1.22794266360585	0.708754889803469	-0.867070390222825	-0.867070390222825	-0.867070390222825	-0.867070390222825	-0.867070390222825	-0.867070390222825	-0.867070390222825	-0.867070390222825	-0.867070390222825	1.58217281727015	1.61433484421132	-0.867070390222825	0.949500180220276	0.700599186682669	-0.867070390222825	0.759809240263922	-0.867070390222825	1.76653840459337	-0.867070390222825	-0.867070390222825	-0.867070390222825	-0.867070390222825	1.4367535025822	0.734065650658794	1.02979247047742	-0.867070390222825	-0.867070390222825	-0.867070390222825	-0.867070390222825	0.679236338606806	-0.867070390222825	-0.867070390222825	-0.867070390222825	1.63666526323521	0.762931406794596	0.752577432265769	1.5635404565049	0.431486695655755	0.96820377851912	-0.867070390222825	1.51080435432221	-0.867070390222825	2.10747587040724	1.26733667229636	0.556340959951714	1.77842826948557	1.80565759765315	1.61359967336905	-0.867070390222825	-0.867070390222825	-0.867070390222825	0.959986120712971	1.19601009231188	0.387770875655869	0.861737716281347	-0.867070390222825	0.652277219266967	-0.867070390222825	0.929277538044142	-0.867070390222825	1.23151398837398	0.936839554792617	0.719699578537282	-0.867070390222825	0.658748475482028	-0.867070390222825	-0.867070390222825	-0.867070390222825	-0.867070390222825	0.545125610888382	0.636692833893251	-0.867070390222825	-0.867070390222825	-0.867070390222825	0.986667332033489	0.778485325869495	-0.867070390222825	-0.867070390222825	0.659197073491033	-0.867070390222825	-0.867070390222825	1.22770511379497	-0.867070390222825	-0.867070390222825	-0.867070390222825	0.849876171327624	-0.867070390222825	-0.867070390222825	0.746182623389427	-0.867070390222825	1.30187939494608	1.28139138021885	-0.867070390222825	0.614505044565641	1.09478360845525	0.772645658495662	-0.867070390222825	0.473464926357681	-0.867070390222825	0.57167376485073	-0.867070390222825	1.1303141925067	-0.867070390222825	-0.867070390222825	1.04445731212702	1.83205912150655	0.732815456600621	1.88900566041473	-0.867070390222825	-0.867070390222825	-0.867070390222825	0.820187811661548	1.05208449011614	-0.867070390222825	-0.867070390222825	1.79818155472354	1.93574599739547	-0.867070390222825	1.13433609724358	0.756184067582935	1.53510254893941	0.525827949567736	-0.867070390222825	1.25326566109496	0.579579157718444	1.53431575918784	-0.867070390222825	1.68247001428616	-0.867070390222825	-0.867070390222825	-0.867070390222825	-0.867070390222825	1.56307656221364	1.18217609551337	-0.867070390222825	1.8558762291547	0.785718215237351	0.573838091250204	-0.867070390222825	0.53170292215229	1.2684159959426	1.77239235664959	0.907987728845479	-0.867070390222825	-0.867070390222825	-0.867070390222825	0.509060715274885	0.553470786650134	-0.867070390222825	-0.867070390222825	2.17295072364577	0.691126594500008	-0.867070390222825	0.466123590703416	1.92228350031642	-0.867070390222825	-0.867070390222825	-0.867070390222825	0.564641085414106	-0.867070390222825	1.74319409950677	-0.867070390222825	-0.867070390222825	0.483109131334233	0.401733277007945	-0.867070390222825	-0.867070390222825	-0.867070390222825	-0.867070390222825	-0.867070390222825	0.905130568127471	1.15170760088223	0.391266462939752	-0.867070390222825	1.13264024669208	1.25866895779165	0.755151715740934	1.36225939772378	1.30343592199441	1.13306387909858	0.702509498181757	-0.867070390222825	1.07580947493485	1.66807602302154	1.20613345386627	-0.867070390222825	-0.867070390222825	-0.867070390222825	-0.867070390222825	0.974425077120623	0.562894907500141	1.11919900753397	1.21763175941532	-0.867070390222825	-0.867070390222825	0.870760630305274	0.357787755488101	0.82500531345077	1.19486745458385	-0.867070390222825	0.495512943287352	-0.867070390222825	0.494817226699673	1.05419487820484	0.760068894729891	1.31441124141404	0.585973941003649	-0.867070390222825	0.719699578537282	1.60385277740792	0.504629451639833	0.557684811728512	0.493081370812965	0.486701046492767	0.466289454497651	0.478860405048857	0.492215277991704	0.631075806250168	-0.867070390222825	1.22462306254837	0.953880055813957	0.274211560973227	-0.867070390222825	1.83925948904555	0.797937960840518	0.820470311244367	-0.867070390222825	-0.867070390222825	0.681783415252455	0.640173190536978	0.997674233242817	-0.867070390222825	0.498303698773811	0.763714106775075	1.14158299730013	-0.867070390222825	1.3703561754965	-0.867070390222825	-0.867070390222825	-0.867070390222825	-0.867070390222825	-0.867070390222825	0.512628664130686	-0.867070390222825	0.508882855059388	1.96694864370125	0.534846494395327	1.4678337250881	0.515318132534531	-0.867070390222825	0.948157554018957	0.850759188849549	-0.867070390222825	2.02380479384858	-0.867070390222825	1.29929143816339	-0.867070390222825	-0.867070390222825	-0.867070390222825	1.45446911099902	2.09541840196675	-0.867070390222825	1.09437950436285	1.11318084100691	1.07482315861165	0.249046639388185	0.460511158764751	1.00865756420265	-0.867070390222825	0.363742631112219	-0.867070390222825	0.772910060394418	0.783567485859293	1.14781530456011	1.60464089109036	-0.867070390222825	-0.867070390222825	0.510842127068216	1.12400394428096	1.19053968896373	1.91688244945533	0.792481229637907	0.616185586091493	1.15779919410652	-0.867070390222825	-0.867070390222825	0.715788264477994	0.667323317513051	-0.867070390222825	1.03315257240025	1.76682664818682	-0.867070390222825	0.643671812701252	0.874400792840125	0.618925646779117	-0.867070390222825	-0.867070390222825	1.34102859497619	-0.867070390222825	0.640609516161228	0.613038084412392	1.05669621931894	1.14243981131436	0.546634774452103	-0.867070390222825	-0.867070390222825	0.994284561378071	1.6649646683832	0.417566431482063	1.14601955206329	0.315998919375148	1.14530235128643	0.485159070052476	0.260210392570447	-0.867070390222825	1.15019173531419	1.16151979687388	1.71112027208533	-0.867070390222825	-0.867070390222825	-0.867070390222825	-0.867070390222825	-0.867070390222825	0.688778782799556	-0.867070390222825	-0.867070390222825	1.75110117445364	1.06834379464742	1.7115281619357	1.24231976001699	-0.867070390222825	0.473297086869557	1.68141570286905	-0.867070390222825	1.51047598007936	-0.867070390222825	0.851348456939599	1.69655239222043	-0.867070390222825	-0.867070390222825	-0.867070390222825	-0.867070390222825	-0.867070390222825	0.857564424617217	-0.867070390222825	0.400692887144156	0.831000738274418	-0.867070390222825	0.750012525826874	1.53814369288512	-0.867070390222825	0.821318470263778	0.402626526708269	1.68643425025207	1.32180659846422	-0.867070390222825	0.474304820250366	-0.867070390222825	-0.867070390222825	1.26733667229636	-0.867070390222825	-0.867070390222825	0.752577432265769	1.31889371276262	0.509060715274885	0.544372375356138	-0.867070390222825	-0.867070390222825	-0.867070390222825	0.761628828121986	-0.867070390222825	2.26220399119493	0.658972737111984	-0.867070390222825	-0.867070390222825	-0.867070390222825	0.685038991764286	0.478691070245864	-0.867070390222825	0.421862009644325	-0.867070390222825	0.555382797596172	0.721909430032006	0.520007567425619	1.03483800646995	0.613666380903541	0.687373958731642	0.807033092432671	0.455765050479346	1.43142665816372	1.40886909150804	0.283875901858068	1.75793132877525	1.21264011199887	0.784373250839391	-0.867070390222825	-0.867070390222825	2.14052675906913	1.71684680891432	-0.867070390222825	1.06990973370075	1.13944487941748	0.835890553363277	1.83693092654631	0.769217360372096	1.82506515700121	0.57997698350298	1.56423673855877	-0.867070390222825	0.900077836652778	-0.867070390222825	-0.867070390222825	1.41819836098865	0.718719678034024	-0.867070390222825	1.38022901853359	-0.867070390222825	0.899448629699851	1.1012769672685	1.65134528587108	0.317278115611978	0.436832055289229	-0.867070390222825	-0.867070390222825	0.13432357417625	0.0444915065942343	1.2869768617732	1.66859558837794	1.27207928583526	1.37739683275196	0.522365567102802	0.384152096424213	1.50708973674723	1.40672259914562	1.59217089319911	0.943810237342877	-0.867070390222825	0.414213268999016	0.757476635817596	0.430079788200152	0.336566579160549	-0.867070390222825	1.20613345386627	-0.867070390222825	0.366254115604136	0.575021708673019	1.11753436214307	0.287136647227003	-0.867070390222825	0.248258294293189	1.51805886537058	-0.867070390222825	-0.867070390222825	-0.867070390222825	-0.867070390222825	-0.867070390222825	-0.867070390222825	-0.867070390222825	-0.867070390222825	0.677851034645113	0.697981152015288	0.702987906556205	-0.867070390222825	-0.867070390222825	0.492561568603478	0.42155413868101	-0.867070390222825	-0.867070390222825	0.518560904438331	-0.867070390222825	-0.867070390222825	-0.867070390222825	0.57364103311535	-0.867070390222825	-0.867070390222825	1.09014860794017	-0.867070390222825	1.02942000844453	-0.867070390222825	0.748222640070586	0.590609510091818	1.03277851991526	1.72536412543516	0.471956038938834	-0.867070390222825	1.59181194470654	0.480386539369232	1.19031253467935	-0.867070390222825	-0.867070390222825	-0.867070390222825	1.93605489736516	-0.867070390222825	0.955571314599964	1.29029461025025	-0.867070390222825	-0.867070390222825	-0.867070390222825	0.739593241140947	1.20336032690375	1.07976693080196	1.58644442472432	0.695846527907612	-0.867070390222825	0.703945722604121	0.930915065279136	1.20243799544104	0.620617516602477	0.401138540067583	-0.867070390222825	1.7001733254229	0.796023383550978	-0.867070390222825	0.867740754136088	1.05862569485386	1.17233883265787	0.944143769180703	-0.867070390222825	1.27987438605162	-0.867070390222825	-0.867070390222825	-0.867070390222825	1.3982849829147	1.05208449011614	0.531149801789249	1.17145031050076	0.426809974181244	1.21943292347018	1.03652704688969	-0.867070390222825	-0.867070390222825	1.09640205402074	-0.867070390222825	-0.867070390222825	0.551754875119487	-0.867070390222825	0.625292637889608	0.888832191185012	1.3109991345209	0.756700810737348	-0.867070390222825	-0.867070390222825	-0.867070390222825	-0.867070390222825	0.402328624067225	0.666642380769995	-0.867070390222825	-0.867070390222825	-0.867070390222825	0.606995345765467	1.24352899336645	1.65007062596302	-0.867070390222825	-0.867070390222825	-0.867070390222825	0.626359792112713	1.0088389119221	-0.867070390222825	-0.867070390222825	-0.867070390222825	0.895997398086643	0.836467984509701	-0.867070390222825	-0.867070390222825	0.879588425447152	1.0815541802675	-0.867070390222825	0.653166107838471	-0.867070390222825	-0.867070390222825	-0.867070390222825	0.982798865291816	-0.867070390222825	0.560767143692524	1.21684985051361	0.627856704275781	1.71931169342228	-0.867070390222825	-0.867070390222825	0.536331272587328	0.498303698773811	0.471788616131576	0.657628287122834	0.374706924169472	-0.867070390222825	1.39896089240729	0.497954162120076	-0.867070390222825	0.272205361690832	0.708272460120954	1.09437950436285	1.03784324678265	0.536517116142778	1.25768397467353	-0.867070390222825	1.85761703255924	-0.867070390222825	-0.867070390222825	-0.867070390222825	0.826998307777024	1.72729803740157	2.09935414096597	-0.867070390222825	-0.867070390222825	0.933377994632449	0.540058589352153	0.55423490207511	0.92292474789096	0.718719678034024	0.763192210604568	1.37119806998718	0.96763026375349	0.186031080449839	0.0342658525049191	1.24789662423103	-0.867070390222825	0.445742398399504	-0.867070390222825	1.07679700771827	0.272205361690832	-0.867070390222825	1.53274421683287	-0.867070390222825	-0.867070390222825	-0.867070390222825	0.398913693170513	1.09836201986976	1.04635723970872	0.365695044642391	-0.867070390222825	-0.867070390222825	-0.867070390222825	1.00054018110902	-0.867070390222825	0.370746631761245	0.54061959033473	0.317406199780794	-0.867070390222825	-0.867070390222825	0.245452496388986	-0.867070390222825	0.376412656408422	-0.867070390222825	0.431486695655755	-0.867070390222825	-0.867070390222825	0.279439554122805	0.32905785431702	-0.867070390222825	-0.867070390222825	1.13731233719444	2.2674375079585	1.47601244310765	1.38763578252898	-0.867070390222825	-0.867070390222825	1.53611513576058	2.27654032012355	0.909261068636707	-0.867070390222825	-0.867070390222825	-0.867070390222825	1.36727614521594	-0.867070390222825	1.86572906259879	-0.867070390222825	1.8633361309814	-0.867070390222825	1.00992788212301	0.902915814330289	-0.867070390222825	-0.867070390222825	-0.867070390222825	-0.867070390222825	-0.867070390222825	-0.867070390222825	1.01906200874376	1.75110117445364	1.25130934017405	1.15540068057974	1.4440414457398	-0.867070390222825	-0.867070390222825	-0.867070390222825	2.15420467111868	1.15192438179762	-0.867070390222825	-0.867070390222825	-0.867070390222825	-0.867070390222825	1.02904772241064	1.06990973370075	-0.867070390222825	1.31204757426705	-0.867070390222825	-0.867070390222825	-0.867070390222825	1.25326566109496	0.769217360372096	-0.867070390222825	-0.867070390222825	-0.867070390222825	-0.867070390222825	-0.867070390222825	1.07226441067754	-0.867070390222825	0.657628287122834	0.907987728845479	-0.867070390222825	1.55764333117888	-0.867070390222825	-0.867070390222825	1.97978295280408	-0.867070390222825	-0.867070390222825	-0.867070390222825	-0.867070390222825	-0.867070390222825	1.23056015127161	2.8532874204985	-0.867070390222825	1.52804581156573	1.13264024669208	-0.867070390222825	-0.867070390222825	1.42265204760066	0.750012525826874	1.04921569694122	-0.867070390222825	-0.867070390222825	-0.867070390222825	1.6649646683832	-0.867070390222825	-0.867070390222825	-0.867070390222825	1.33760003204004	1.26460298940924	-0.867070390222825	1.39280037514361	2.02793933007386	1.69815997875866	2.08430016605462	1.57827452146058	1.17256111256348	-0.867070390222825	-0.867070390222825	-0.867070390222825	-0.867070390222825	-0.867070390222825	-0.867070390222825	-0.867070390222825	1.61139765541198	-0.867070390222825	0.933542474070251	-0.867070390222825	-0.867070390222825	-0.867070390222825	-0.867070390222825	-0.867070390222825	-0.867070390222825	-0.867070390222825	-0.867070390222825	0.755667702738778	-0.867070390222825	1.1242134999179	-0.867070390222825	-0.867070390222825	1.78222929634342	-0.867070390222825	1.10352117774776	2.44209983464658	-0.867070390222825	-0.867070390222825	1.13987205613193	1.08175300958325	1.12547196813835	-0.867070390222825	-0.867070390222825	1.29336860584842	1.39222503125274	-0.867070390222825	0.98420334765042	-0.867070390222825	-0.867070390222825	-0.867070390222825	0.904497115018501	-0.867070390222825	-0.867070390222825	-0.867070390222825	-0.867070390222825	1.81410033774734	0.743133671731714	-0.867070390222825	1.12484249079782	-0.867070390222825	-0.867070390222825	-0.867070390222825	1.29439572799519	-0.867070390222825	1.15235811540944	1.38878085038197	0.916624820022425	1.17434150705575	1.8741510090165	-0.867070390222825	-0.867070390222825	0.891783416580956	-0.867070390222825	1.2026684827165	1.49927349351374	-0.867070390222825	-0.867070390222825	-0.867070390222825	1.10270437976722	-0.867070390222825	1.48554290759322	-0.867070390222825	-0.867070390222825	-0.867070390222825	-0.867070390222825	1.08454180461793	-0.867070390222825	-0.867070390222825	-0.867070390222825	0.954556111564849	-0.867070390222825	0.648291741072739	-0.867070390222825	0.633230585305213	0.415430380656075	-0.867070390222825	0.910536565243278	-0.867070390222825	-0.867070390222825	0.898819950115603	0.558646442489617	-0.867070390222825	0.844892357474955	1.57497978981534	-0.867070390222825	-0.867070390222825	1.12086707082656	1.35745555791204	-0.867070390222825	-0.867070390222825	-0.867070390222825	0.861737716281347	1.51805886537058	2.08191229501259	1.9869856927539	-0.867070390222825	-0.867070390222825	-0.867070390222825	-0.867070390222825	1.00233676354165	0.585973941003649	0.800407077774453	0.912453867796334	0.392143684452472	0.41239233631809	-0.867070390222825	1.66729721486049	0.853414620720171	0.925036433815048	0.602448081569198	-0.867070390222825	-0.867070390222825	0.769480488635961	-0.867070390222825	1.34492469033031	0.420477858494652	-0.867070390222825	1.66031693938054	-0.867070390222825	-0.867070390222825	-0.867070390222825	-0.867070390222825	1.19738333110593	1.64917939854539	-0.867070390222825	0.868042188377764	2.29499054018935	1.66574153851259	-0.867070390222825	-0.867070390222825	-0.867070390222825	0.808699153805514	-0.867070390222825	-0.867070390222825	1.7515266273641	0.576009721162872	-0.867070390222825	0.348226513230758	0.400099215478907	-0.867070390222825	0.914376058290535	-0.867070390222825	-0.867070390222825	1.08494099586726	-0.867070390222825	-0.867070390222825	-0.867070390222825	-0.867070390222825	-0.867070390222825	1.11090971811519	1.56772610406388	0.72264761377769	0.962373880311895	2.06770304027711	1.10515725408877	0.995531671070992	1.74558752220914	0.848994213426614	0.71749674756439	0.698932009966326	0.61765958723274	0.660994460462584	0.398617691240711	-0.867070390222825	-0.867070390222825	-0.867070390222825	-0.867070390222825	2.34209632155347	0.865333688923842	-0.867070390222825	1.05208449011614	1.72882031262256	-0.867070390222825	-0.867070390222825	1.25057688401939	1.02274564980882	0.750012525826874	1.82859423663046	1.02793191887419	1.14329752312197	0.963741652234347	1.7406664374427	-0.867070390222825	-0.867070390222825	0.953204596032485	1.48618187669658	1.85240396478691	0.706586609569915	1.79728832592849	-0.867070390222825	0.868645425183879	-0.867070390222825	-0.867070390222825	1.6217188013088	-0.867070390222825	-0.867070390222825	1.61213107980172	1.55281524457005	-0.867070390222825	-0.867070390222825	-0.867070390222825	0.842558696171566	-0.867070390222825	1.30786145730483	0.986667332033489	-0.867070390222825	-0.867070390222825	0.512628664130686	1.25965508618671	1.03502549929374	1.1580175880627	-0.867070390222825	0.878976233672101	-0.867070390222825	1.24838331280752	0.507107053331056	-0.867070390222825	-0.867070390222825	-0.867070390222825	-0.867070390222825	0.719699578537282	-0.867070390222825	-0.867070390222825	0.86383324049922	1.27157881682476	-0.867070390222825	0.697981152015288	1.9078351312256	1.18082774810953	1.17970579898141	-0.867070390222825	0.593853885142154	0.807588019053017	-0.867070390222825	-0.867070390222825	-0.867070390222825	1.29029461025025	-0.867070390222825	-0.867070390222825	-0.867070390222825	-0.867070390222825	2.59545335656814	0.711414299196058	1.26509936903967	1.15670809330637	0.974078130250531	1.0066655105874	0.826143498767872	1.05017080971875	-0.867070390222825	1.26485114297422	0.647409290710362	-0.867070390222825	-0.867070390222825	1.02793191887419	1.03803145445291	-0.867070390222825	-0.867070390222825	0.520550931656478	0.805924517940646	-0.867070390222825	-0.867070390222825	0.6693702526678	-0.867070390222825	1.70380821765473	1.40730748891013	1.186460385618	-0.867070390222825	-0.867070390222825	-0.867070390222825	-0.867070390222825	1.27007917292993	-0.867070390222825	0.961349646054342	-0.867070390222825	-0.867070390222825	1.8476890083145	0.975119438837068	0.499003367245367	-0.867070390222825	-0.867070390222825	-0.867070390222825	-0.867070390222825	1.2124068573108	1.27609366056669	0.532995432242248	-0.867070390222825	1.34865591605476	1.08494099586726	0.840232444018567	-0.867070390222825	-0.867070390222825	0.977206276451829	1.03878473365384	1.33544158773356	-0.867070390222825	1.17434150705575	1.40935765905499	0.924386057048776	-0.867070390222825	0.572656646767863	0.613456882012218	-0.867070390222825	-0.867070390222825	-0.867070390222825	-0.867070390222825	-0.867070390222825	-0.867070390222825	0.995888355526531	0.518199762226103	1.21357378155458	0.801232003796919	-0.867070390222825	-0.867070390222825	1.66535302287849	1.03540061858245	0.969237182170308	0.801232003796919	-0.867070390222825	-0.867070390222825	1.47348796537631	-0.867070390222825	0.584970580052115	-0.867070390222825	0.614714877681504	-0.867070390222825	-0.867070390222825	1.28519569928057	1.17701930659634	-0.867070390222825	0.780353490145549	-0.867070390222825	1.41701448388748	-0.867070390222825	-0.867070390222825	-0.867070390222825	-0.867070390222825	-0.867070390222825	0.328665467545664	-0.867070390222825	-0.867070390222825	0.511020549739711	1.25891538242947	-0.867070390222825	-0.867070390222825	0.964769079905891	0.745673543866464	0.815402078616873	-0.867070390222825	-0.867070390222825	1.48150660540497	0.63086071259181	0.94214476120038	-0.867070390222825	-0.867070390222825	0.59243247817155	-0.867070390222825	0.778751906867955	0.963741652234347	-0.867070390222825	0.665509009122531	1.26410689963214	-0.867070390222825	0.802333377901516	1.25719191186447	0.72289384953754	-0.867070390222825	0.894433896499238	0.926990919660218	-0.867070390222825	-0.867070390222825	1.48842184632284	-0.867070390222825	0.512628664130686	-0.867070390222825	0.596910251890308	-0.867070390222825	1.35579883777661	1.33275107148557	1.58751543019495	1.68855536376034	-0.867070390222825	-0.867070390222825	-0.867070390222825	0.71798566075437	-0.867070390222825	-0.867070390222825	-0.867070390222825	-0.867070390222825	0.66482989802254	-0.867070390222825	0.519645587160381	0.518741553987719	1.36820834233082	-0.867070390222825	-0.867070390222825	-0.867070390222825	1.228655716119	-0.867070390222825	1.59901758531187	-0.867070390222825	-0.867070390222825	-0.867070390222825	-0.867070390222825	-0.867070390222825	-0.867070390222825	1.11628811380393	1.62394549902147	0.709720762521866	1.78457591106197	-0.867070390222825	2.05921478000159	-0.867070390222825	-0.867070390222825	-0.867070390222825	-0.867070390222825	-0.867070390222825	0.704425131051427	2.30397002130252	0.951518548066033	0.571870221061427	0.354491251083371	-0.867070390222825	1.20984533990518	-0.867070390222825	-0.867070390222825	1.19578143923893	-0.867070390222825	0.42758686021036	1.55453663693801	-0.867070390222825	-0.867070390222825	0.667323317513051	0.867439442555824	0.955571314599964	-0.867070390222825	-0.867070390222825	1.23534018377661	-0.867070390222825	0.568734107936258	-0.867070390222825	0.673253658970419	0.614505044565641	1.17478720538895	1.57580236594397	-0.867070390222825	-0.867070390222825	0.890694766683258	1.03053792311285	-0.867070390222825	-0.867070390222825	-0.867070390222825	0.531518494598605	-0.867070390222825	0.991796324852353	1.5257056822184	1.090550593797	-0.867070390222825	0.468283376044082	-0.867070390222825	-0.867070390222825	-0.867070390222825	-0.867070390222825	-0.867070390222825	-0.867070390222825	2.29364420475608	0.767640637119578	1.10967360162116	1.11256081248366	0.849582067731189	-0.867070390222825	-0.867070390222825	1.71972313244974	-0.867070390222825	-0.867070390222825	-0.867070390222825	-0.867070390222825	-0.867070390222825	-0.867070390222825	1.5638885314042	-0.867070390222825	-0.867070390222825	-0.867070390222825	-0.867070390222825	1.40263918761634	1.54153468895273	0.967171759206266	-0.867070390222825	1.27911689905863	-0.867070390222825	-0.867070390222825	1.06912638048175	1.55798917147191	0.863533515855981	1.18736516728294	0.49325473598398	1.01211037970551	1.57052718642087	1.13433609724358	-0.867070390222825	-0.867070390222825	1.29542408293916	-0.867070390222825	1.82215953207482	0.569712499195889	1.80056756694421	1.13348773152701	-0.867070390222825	0.562894907500141	1.02830367776817	0.359028936318886	0.926338864301944	-0.867070390222825	1.7772617529748	1.17634904367345	1.46971451385142	1.05804636079851	0.559224117323028	1.47144204249951	0.466123590703416	-0.867070390222825	-0.867070390222825	0.149040689903949	1.18713887939827	-0.867070390222825	1.10433880203888	1.62692276105654	1.74094695705752	-0.867070390222825	0.778485325869495	0.890694766683258	-0.867070390222825	0.796296582363521	0.729326788476961	-0.867070390222825	-0.867070390222825	-0.867070390222825	1.06678091995053	0.934859592012665	-0.867070390222825	-0.867070390222825	0.950172378143834	-0.867070390222825	-0.867070390222825	0.943810237342877	0.701553678802122	0.973384703887392	-0.867070390222825	-0.867070390222825	0.854006020299366	-0.867070390222825	0.831000738274418	0.699884186760614	-0.867070390222825	-0.867070390222825	1.52972102856766	-0.867070390222825	0.730321770381453	1.8341440322596	-0.867070390222825	-0.867070390222825	0.848700462559411	0.467285593794982	-0.867070390222825	-0.867070390222825	-0.867070390222825	0.489969137682695	0.94197841337608	0.34606379101935	1.56597976132572	-0.867070390222825	-0.867070390222825	0.897250553471418	-0.867070390222825	1.58395024539255	-0.867070390222825	-0.867070390222825	-0.867070390222825	-0.867070390222825	1.58323886215058	1.82537152183565	0.776622047075461	1.86700770597862	1.44526192161079	1.71602660581007	-0.867070390222825	-0.867070390222825	1.73117773739536	-0.867070390222825	-0.867070390222825	-0.867070390222825	-0.867070390222825	1.37401024988446	-0.867070390222825	-0.867070390222825	1.77988841743553	-0.867070390222825	0.929932125167159	-0.867070390222825	-0.867070390222825	-0.867070390222825	1.45601291571733	-0.867070390222825	-0.867070390222825	-0.867070390222825	1.37966184889032	0.578387149404197	0.673024606015499	1.55729762153057	1.23079850917622	1.16481669951721	-0.867070390222825	0.93025963051032	-0.867070390222825	0.416344877640864	-0.867070390222825	1.00702732475005	1.27760394000699	1.84910108858951	0.812881196391408	0.878670326602511	0.559031500946664	0.695846527907612	1.65607671284291	0.684572956061919	-0.867070390222825	0.895684436510194	0.54947417501605	-0.867070390222825	0.971653858768584	0.852233245287862	1.21450849392035	0.574824287924654	-0.867070390222825	1.09700980972749	-0.867070390222825	-0.867070390222825	0.56990835650313	-0.867070390222825	0.640173190536978	-0.867070390222825	1.10352117774776	-0.867070390222825	1.14738396507528	0.829425731439905	0.887747829781592	0.404118336111435	-0.867070390222825	-0.867070390222825	-0.867070390222825	-0.867070390222825	-0.867070390222825	1.41760622454568	-0.867070390222825	-0.867070390222825	-0.867070390222825	-0.867070390222825	0.573444035309464	1.00775145594692	1.35396172489069	1.79461361421979	-0.867070390222825	-0.867070390222825	0.361796932156076	-0.867070390222825	1.19349835720826	1.08974682281862	0.524732494815485	-0.867070390222825	0.510485435458813	1.25424551921833	2.01168839901779	-0.867070390222825	-0.867070390222825	-0.867070390222825	1.40643029950048	-0.867070390222825	1.01265695616803	1.15714435993721	-0.867070390222825	-0.867070390222825	1.27157881682476	0.665282562849829	0.928950456056944	0.53188740384003	1.44373658774719	0.849582067731189	1.01393378658333	-0.867070390222825	0.633446448284828	0.659197073491033	-0.867070390222825	1.26833292239485	1.50818068954583	-0.867070390222825	0.709237657138955	0.489107422550443	-0.867070390222825	-0.867070390222825	1.25940844659046	-0.867070390222825	-0.867070390222825	-0.867070390222825	-0.867070390222825	1.18736516728294	1.17300585181029	1.18736516728294	0.976684038476778	-0.867070390222825	1.37711411689475	-0.867070390222825	0.814000504714025	1.29851657065702	0.6934824940315	-0.867070390222825	-0.867070390222825	1.16591860419847	-0.867070390222825	0.444621289436513	-0.867070390222825	0.783164944028082	1.30395539183813	0.546257146450157	0.588993378466786	2.0662344111885	0.907987728845479	-0.867070390222825	0.498303698773811	1.19578143923893	0.168815880651175	0.871972034322235	0.840087298358952	1.11587312253279	-0.867070390222825	-0.867070390222825	-0.867070390222825	0.575614334294896	0.844892357474955	1.10597653534934	0.822167621208959	1.48076504754552	0.914055352868176	-0.867070390222825	1.06424775765777	-0.867070390222825	-0.867070390222825	-0.867070390222825	0.859350089033823	-0.867070390222825	0.305370396947814	0.429923671611735	0.679698734635652	-0.867070390222825	0.548715758173926	-0.867070390222825	1.09985207320986	-0.867070390222825	-0.867070390222825	0.267748219218309	0.720435413800659	0.567562004086477	0.581171933379669	0.707549447835269	0.360688104570921	0.385018525713663	1.07640184846389	-0.867070390222825	-0.867070390222825	0.530781325203842	0.387480532997952	-0.867070390222825	0.354080542984992	0.0799328146828458	1.09687471331369	-0.0272389261754355	-0.0746220513273515	1.28105403731601	-0.17698423323364	0.147566769612181	-0.867070390222825	-0.867070390222825	1.02570504452817	-0.867070390222825	-0.867070390222825	-0.867070390222825	-0.867070390222825	0.794386370224056	0.868343745365462	-0.867070390222825	0.758512397688557	1.07344435449186	0.839942181476663	1.34929455810308	0.691832513028251	0.442544804598997	-0.867070390222825	1.33652013802302	-0.867070390222825	-0.867070390222825	-0.867070390222825	-0.867070390222825	0.547769009983906	-0.867070390222825	0.569712499195889	0.788145545761877	-0.867070390222825	0.759809240263922	1.06658577556081	0.4939486861085	0.956757419542289	1.79952295734853	0.675318624755609	1.42057087403519	-0.867070390222825	0.708513632780218	0.300753902787137	0.588993378466786	-0.867070390222825	-0.867070390222825	-0.867070390222825	-0.867070390222825	-0.867070390222825	0.301624281995541	-0.867070390222825	0.296299668462448	0.870911947622737	0.803436439117542	0.291515406460316	0.818495120064147	-0.867070390222825	0.162228746422265	0.569320963726564	-0.867070390222825	0.469116119472752	0.595889868219255	0.554043787198825	0.998747728865091	-0.867070390222825	1.29490975120483	-0.867070390222825	1.8645797200006	0.077237655316572	0.00337741895414959	1.43796402373771	-0.867070390222825	0.132448767326308	0.299388986810465	0.209991348835009	0.397878347679714	0.250061983862972	-0.867070390222825	0.296916119346939	-0.867070390222825	0.788956489540558	-0.867070390222825	-0.867070390222825	-0.867070390222825	1.22723021551418	-0.867070390222825	1.61139765541198	-0.867070390222825	-0.867070390222825	-0.867070390222825	-0.867070390222825	-0.867070390222825	-0.867070390222825	-0.867070390222825	-0.867070390222825	-0.867070390222825	-0.867070390222825	-0.867070390222825	-0.867070390222825	-0.867070390222825	-0.867070390222825	1.25965508618671	1.21217366763968	-0.867070390222825	-0.867070390222825	2.42753278213193	2.07656023748805	1.18330139628259	-0.867070390222825	0.878670326602511	-0.867070390222825	-0.867070390222825	1.46940077494014	0.736321656601999	0.660319878071916	-0.867070390222825	1.42982480892366	-0.867070390222825	-0.867070390222825	0.860542937409904	1.85240396478691	1.61139765541198	1.1010732569637	-0.867070390222825	0.961690905829424	-0.867070390222825	-0.867070390222825	0.784642041271989	-0.867070390222825	-0.867070390222825	1.75536427994214	1.88118482879579	1.04294064443611	0.817368849822281	0.589598956408664	0.895997398086643	0.681319600654824	1.59612857381557	0.282793390971029	1.31836515209842	-0.867070390222825	-0.867070390222825	1.18827093605973	1.64879770431205	-0.867070390222825	-0.867070390222825	-0.867070390222825	1.13944487941748	1.14759960645297	-0.867070390222825	1.60555108857202	1.35837732051783	-0.867070390222825	1.03540061858245	-0.867070390222825	-0.867070390222825	-0.867070390222825	-0.867070390222825	0.924711175643949	1.01211037970551	1.79461361421979	0.908305861931053	1.47317290424277	2.18410254085807	-0.867070390222825	-0.867070390222825	0.913414350726571	-0.867070390222825	-0.867070390222825	-0.867070390222825	0.798211888809854	-0.867070390222825	1.74488294884511	-0.867070390222825	-0.867070390222825	1.44190962709216	0.761108467722868	-0.867070390222825	0.754120873432514	-0.867070390222825	-0.867070390222825	0.409671534038738	1.50143789993135	1.31388542121778	0.377410026945543	1.25400044838621	0.851495847771486	0.3181753343953	1.56877550802624	-0.867070390222825	1.56807577200882	0.976858078598068	0.924061077927554	-0.867070390222825	1.17724284826627	1.99862003596656	1.96694864370125	0.76241008742807	1.52370464294967	-0.867070390222825	0.95692701294278	1.41760622454568	0.698932009966326	1.92805488177229	1.91688244945533	-0.867070390222825	1.32419720092238	0.934859592012665	-0.867070390222825	-0.867070390222825	-0.867070390222825	-0.867070390222825	-0.867070390222825	0.770533978360013	-0.867070390222825	-0.867070390222825	-0.867070390222825	-0.867070390222825	-0.867070390222825	-0.867070390222825	-0.867070390222825	-0.867070390222825	1.20013661978296	1.54698664548562	-0.867070390222825	-0.867070390222825	0.77238135493589	1.23175261671304	0.444301359145225	-0.867070390222825	0.36013450626223	0.875618158363263	-0.867070390222825	-0.867070390222825	-0.867070390222825	-0.867070390222825	0.991618898043829	1.35011635894912	1.07857764049072	-0.867070390222825	2.00559299459007	-0.867070390222825	0.758512397688557	0.985434361084682	1.65620492238805	-0.867070390222825	-0.867070390222825	-0.867070390222825	0.948157554018957	-0.867070390222825	2.07222028757022	0.90259995321641	0.978251811991636	0.652943775269593	-0.867070390222825	-0.867070390222825	0.865333688923842	-0.867070390222825	-0.867070390222825	0.773439159454676	1.20497686439925	-0.867070390222825	-0.867070390222825	0.524185485400539	-0.867070390222825	1.49776148961765	-0.867070390222825	-0.867070390222825	-0.867070390222825	0.801782480231866	-0.867070390222825	-0.867070390222825	0.998031900775813	-0.867070390222825	0.804541191800377	1.47411841961511	-0.867070390222825	0.901022637544057	0.618714467908078	-0.867070390222825	1.75750300693347	-0.867070390222825	-0.867070390222825	0.860244544538319	-0.867070390222825	0.977206276451829	-0.867070390222825	1.24207812107228	-0.867070390222825	1.12170238799111	-0.867070390222825	1.26559603882084	-0.867070390222825	-0.867070390222825	1.15019173531419	-0.867070390222825	0.850464731807038	1.64006157679183	-0.867070390222825	0.938493467038868	-0.867070390222825	-0.867070390222825	1.23677950076719	1.0448369333235	-0.867070390222825	-0.867070390222825	-0.867070390222825	0.689951680563034	1.36727614521594	-0.867070390222825	1.05669621931894	-0.867070390222825	0.508349580248174	-0.867070390222825	-0.867070390222825	-0.867070390222825	-0.867070390222825	-0.867070390222825	0.661894955562079	-0.867070390222825	-0.867070390222825	1.17545620358681	1.09337012998145	0.529493356920426	1.28291107498505	-0.867070390222825	1.97049705506957	0.803436439117542	0.772910060394418	-0.867070390222825	-0.867070390222825	-0.867070390222825	0.529861078356864	0.650724493351284	0.921790120806664	0.664943035777807	0.949724180575915	0.714327199587842	-0.867070390222825	-0.867070390222825	-0.867070390222825	0.93288476974388	0.948492989639714	1.4046785313677	0.721417743296845	0.873489076698712	1.34193310470913	-0.867070390222825	0.483620971724176	1.31959896447445	-0.867070390222825	0.370887597151316	0.444461302840548	-0.867070390222825	0.32814271863234	0.812881196391408	0.176370957717757	0.19832652371479	-0.867070390222825	0.856821672030996	1.44495664593064	0.57059432784636	0.149871766908796	1.26064236219718	0.854499216434774	0.582369097285585	0.125198655340874	-0.867070390222825	1.84674876342018	-0.867070390222825	-0.867070390222825	-0.867070390222825	-0.867070390222825	-0.867070390222825	-0.867070390222825	-0.867070390222825	-0.867070390222825	1.58751543019495	-0.867070390222825	-0.867070390222825	-0.867070390222825	-0.867070390222825	-0.867070390222825	-0.867070390222825	0.997674233242817	0.882656959937426	-0.867070390222825	-0.867070390222825	-0.867070390222825	-0.867070390222825	-0.867070390222825	-0.867070390222825	0.746692072321868	1.48235484956342	-0.867070390222825	0.516217210931806	1.75678956458031	1.35093893684207	-0.867070390222825	0.332601928634378	1.28952783314158	-0.867070390222825	0.616395955803296	0.645647874274549	0.44960225519878	-0.867070390222825	0.731318174916449	1.84042587541748	0.655170421644979	1.5099289541989	0.709962442104555	-0.867070390222825	1.55798917147191	-0.867070390222825	-0.867070390222825	1.39597150853741	0.487903052896806	0.761108467722868	0.472626192521426	-0.867070390222825	0.890850191068251	1.31625414308747	0.49325473598398	0.451379715151796	-0.867070390222825	0.452837933850183	-0.867070390222825	-0.867070390222825	0.723633081075106	0.548336889349306	1.20359106918903	0.477000306839378	-0.867070390222825	0.442066641526931	1.29003894153094	0.57167376485073	-0.867070390222825	0.572656646767863	0.452027374358752	1.04711848796986	1.55706722096833	1.42802617569349	2.26791460373381	-0.867070390222825	-0.867070390222825	0.655616638225822	-0.867070390222825	-0.867070390222825	0.515138472533253	-0.867070390222825	1.3109991345209	1.16151979687388	-0.867070390222825	0.919203058972203	-0.867070390222825	0.850170392659665	1.58158110335526	0.858754387132584	0.784373250839391	1.17122832918802	0.443023351764132	1.62283148242139	-0.867070390222825	-0.867070390222825	0.555191337931362	-0.867070390222825	0.746692072321868	0.896937068077386	-0.867070390222825	-0.867070390222825	0.817650253393741	-0.867070390222825	0.642795436082377	-0.867070390222825	0.521094769086161	0.493775125116159	-0.867070390222825	0.643014422416279	0.732066413966247	0.481746317162956	0.560188071837309	1.88508740396243	-0.867070390222825	0.235914984813351	-0.867070390222825	-0.867070390222825	-0.867070390222825	0.591824253725216	0.489969137682695	-0.867070390222825	-0.867070390222825	1.16591860419847	-0.867070390222825	-0.867070390222825	1.13709938866181	0.569320963726564	0.322554256207971	-0.867070390222825	-0.867070390222825	-0.867070390222825	0.227090636284756	-0.867070390222825	-0.867070390222825	-0.867070390222825	-0.867070390222825	0.381847998176082	1.27475343277012	1.39356808610099	0.483962437022636	0.382567034319015	0.795613780121417	0.765936467886089	0.353260026192374	-0.867070390222825	0.431956409455557	0.822734273875678	1.34211411981837	1.05438700989912	-0.867070390222825	0.843724598188566	0.280874330606153	0.91549960179716	1.31678141099099	0.527657974975142	0.722770720743122	1.49889525509832	0.638757101674989	0.0805693243905068	1.73006763102574	1.05131846434062	0.454543683159094	-0.867070390222825	0.98772572634246	-0.867070390222825	1.01484708400194	0.990023877289394	0.966141121063886	0.992684066923586	0.562894907500141	1.25440893917501	0.314850194302169	1.61029860698556	1.4202739621477	0.548715758173926	-0.867070390222825	0.194767950835982	0.561540056793138	0.841830948339001	-0.867070390222825	0.622101469440679	0.1225738802181	1.06522109927752	1.84712475188661	0.0692481081150525	1.04268814870697	0.811903220209149	0.0936553408118823	0.779685726432862	1.58694407230534	1.02376168600935	1.20336032690375	0.523365866803586	-0.867070390222825	0.896728150650412	1.04940662754588	0.979386072964536	0.782896708831185	0.172094777557242	0.568147788324791	0.549094853322124	0.534198003146344	0.548242207480207	0.696438812855497	-0.0615785835027517	0.267106209674361	-0.120187914006376	-0.867070390222825	1.00377701420775	-0.867070390222825	0.977903143027485	-0.867070390222825	-0.867070390222825	-0.867070390222825	2.18873017682624	0.988432125377884	-0.867070390222825	-0.867070390222825	-0.867070390222825	0.697031609865847	-0.867070390222825	-0.867070390222825	-0.867070390222825	0.747712080212206	1.99351321552355	1.12505226249461	-0.867070390222825	1.82078623205123	0.783835973196896	1.63415744016277	-0.867070390222825	1.42802617569349	-0.867070390222825	-0.867070390222825	-0.867070390222825	0.4654605902718	-0.867070390222825	1.34847353300736	-0.867070390222825	0.711414299196058	0.738836900806905	-0.867070390222825	0.730570738010824	1.13179364115254	1.02867561223278	0.620617516602477	-0.867070390222825	1.87729782006543	-0.867070390222825	-0.867070390222825	-0.867070390222825	-0.867070390222825	1.70340364836812	0.724866884275916	1.26385896334577	1.20174691554527	-0.867070390222825	0.486358049098824	1.47622313697756	0.446865616847238	0.540806701437222	-0.867070390222825	1.62357401158872	0.574824287924654	0.509416588767051	-0.867070390222825	-0.867070390222825	1.75131387714697	-0.867070390222825	-0.867070390222825	0.544372375356138	0.61787042832971	-0.867070390222825	0.990023877289394	0.887902642172385	1.48522359305128	0.992684066923586	-0.867070390222825	0.912453867796334	0.843724598188566	0.555765889646678	-0.867070390222825	1.09095278056258	0.792209479381374	1.22155228284879	0.654947424451068	-0.867070390222825	1.53791807445622	-0.867070390222825	0.885429489233905	1.31178534460361	0.820187811661548	0.606995345765467	1.62506085400479	0.982448142183235	1.90317663836528	-0.867070390222825	1.35865403944753	1.84487100702698	1.1536606923885	0.959645617243907	0.810090480799818	-0.867070390222825	-0.867070390222825	-0.867070390222825	1.08075935543896	-0.867070390222825	0.812182507061292	1.85809233953596	1.73340185491316	0.545314059845906	1.29234271390072	0.60451110333342	-0.867070390222825	-0.867070390222825	1.52648505599618	-0.867070390222825	-0.867070390222825	-0.867070390222825	0.747712080212206	1.1146294206125	-0.867070390222825	-0.867070390222825	1.56772610406388	-0.867070390222825	1.34057669337431	-0.867070390222825	1.57650801779334	1.31889371276262	1.71725717731513	-0.867070390222825	0.977903143027485	0.678774256835421	0.837913561354869	0.600391551138805	1.50621792071297	1.15845454998532	-0.867070390222825	-0.867070390222825	1.25620864229245	0.49464342042205	1.41632461938734	0.360965107434907	1.54266782955947	0.772513494427241	1.81222448073361	2.11525255239173	1.26659025002727	0.805647640321692	0.541181089966259	-0.867070390222825	1.13476061092932	-0.867070390222825	-0.867070390222825	1.79795816963044	-0.867070390222825	0.507107053331056	-0.867070390222825	0.426189201232605	-0.867070390222825	1.45848856289992	-0.867070390222825	-0.867070390222825	0.553852729688092	0.654278876766026	0.581171933379669	0.399950892499155	1.36253735103384	1.11525103326866	0.467784279274691	0.564446830226465	1.16437634967144	0.40801504566843	-0.867070390222825	-0.867070390222825	-0.867070390222825	0.449440929343948	2.10391456134691	1.04921569694122	0.934200747879513	1.59516757591899	0.489624306298394	-0.867070390222825	-0.867070390222825	0.377838005382002	1.05862569485386	0.894746335742977	0.225796152160251	-0.867070390222825	-0.867070390222825	1.43745943974523	0.882656959937426	-0.867070390222825	-0.867070390222825	-0.867070390222825	-0.867070390222825	-0.867070390222825	0.338959035873085	-0.867070390222825	-0.867070390222825	-0.867070390222825	1.34956840545998	0.868192951523069	-0.867070390222825	-0.867070390222825	0.540245534319105	0.474977572364432	0.385886264934446	-0.867070390222825	-0.867070390222825	0.186130634660655	-0.867070390222825	0.479453447741889	-0.867070390222825	-0.867070390222825	0.297903907902264	0.910377010004254	0.500580529470628	-0.867070390222825	1.10046243420509	0.500405090005037	-0.867070390222825	-0.867070390222825	-0.867070390222825	-0.867070390222825	-0.867070390222825	0.493081370812965	0.435885247424381	0.969409550923645	1.18600836436653	0.977554631221282	-0.867070390222825	0.642503566009965	0.0499561456743218	0.640682264867198	-0.867070390222825	0.304368899950576	0.241105533078624	0.271852113591338	-0.867070390222825	-0.867070390222825	-0.867070390222825	-0.867070390222825	0.285926645651549	0.340159136075469	-0.867070390222825	1.02090166985479	-0.867070390222825	0.741108377879496	-0.867070390222825	0.308512029388583	-0.867070390222825	-0.867070390222825	-0.867070390222825	-0.867070390222825	-0.867070390222825	-0.867070390222825	1.23934437159805	-0.867070390222825	0.432113063614923	-0.867070390222825	0.428676221611923	0.140899100154803	0.520550931656478	0.54852629548504	0.326186809805771	-0.867070390222825	-0.867070390222825	0.221718471181273	0.581770238156689	0.249159357688468	0.784642041271989	0.0191967992626566	-0.867070390222825	-0.0861201164819161	-0.867070390222825	0.290783128050873	-0.867070390222825	0.146097374402388	0.338027411678916	-0.867070390222825	0.198939119559193	-0.867070390222825	1.08954600547942	0.587985336219435	0.0718954514302793	-0.867070390222825	0.862784735565423	0.018851015952157	0.320102905988994	0.136834928880494	1.0008991666586	0.827711416307486	-0.867070390222825	-0.867070390222825	-0.867070390222825	0.0283580495718831	-0.867070390222825	-0.867070390222825	-0.867070390222825	0.222467177055836	-0.867070390222825	0.464632861387096	0.646087793639695	0.562507514292169	0.457233976740518	-0.867070390222825	-0.867070390222825	1.58680128819293	-0.867070390222825	0.304994618973403	0.422478235578999	0.34646866484689	-0.867070390222825	1.29371084308043	0.258027292068611	0.118404629126325	-0.867070390222825	-0.867070390222825	-0.867070390222825	0.884195980742035	-0.867070390222825	0.724249708840776	1.10748070947146	0.239111492029421	-0.867070390222825	0.130226516344112	-0.867070390222825	0.804909819331295	-0.867070390222825	1.40453270752256	-0.867070390222825	-0.867070390222825	0.705785270800668	-0.867070390222825	-0.0889276525942145	-0.0989257409851843	-0.0157620881261462	0.245900406703385	-0.867070390222825	-0.867070390222825	0.519645587160381	-0.242266877573246	-0.867070390222825	-0.867070390222825	0.621465081159068	-0.867070390222825	0.675548453886695	0.478014201391233	-0.867070390222825	-0.867070390222825	1.13752534123153	-0.867070390222825	-0.867070390222825	-0.867070390222825	-0.867070390222825	-0.867070390222825	0.374281287273369	0.408767411545841	-0.867070390222825	-0.867070390222825	-0.867070390222825	0.343506382150619	1.40935765905499	0.242327910169664	0.867740754136088	0.274329809405277	0.581271612381732	0.67176619672897	1.39165006344288	-0.867070390222825	-0.867070390222825	1.49478808008829	0.56990835650313	0.0890078035538857	1.39352008453626	1.2156783539336	0.973615776808772	1.36137054155839	1.07167509093026	-0.0575896251430512	0.0625449083280001	0.0996774738115989	0.0272990128121161	-0.867070390222825	0.694427128842903	0.777597442270417	-0.867070390222825	1.13987205613193	-0.867070390222825	0.23922207041396	0.58356848198838	0.0773166943328083	0.855783074241446	-0.867070390222825	0.0954618894919208	-0.867070390222825	0.308008146661559	-0.867070390222825	0.186628706440862	0.194666649504873	-0.0300119189235999	-0.867070390222825	-0.867070390222825	0.673482789346703	0.0851306587263151	0.0179532985392674	-0.148916092706368	0.692853460725432	0.0405466902813783	0.566067426692686	0.460922063569502	0.270011193560927	1.16450842992809	0.133876516717564	0.765412931611135	-0.0453135187662115	0.425104418945828	-0.300625792852066	0.223109801662543	0.712222207346698	0.105695634210787	0.198054499749081	0.144084304352518	0.181128057809935	0.0886023832990284	0.105107067903922	0.201191745360194	0.0498570756921063	-0.867070390222825	-0.867070390222825	-0.867070390222825	-0.867070390222825	-0.867070390222825	1.74178901304464	-0.867070390222825	1.7242608024128	1.51872125420694	-0.867070390222825	1.32953344894501	1.65147284763133	1.73507337067602	-0.867070390222825	-0.867070390222825	1.74685707090901	-0.867070390222825	-0.867070390222825	1.70057651121979	1.73423724483045	1.42086788545935	1.21544425113357	-0.867070390222825	1.16856919698278	1.96872125705469	-0.867070390222825	1.47411841961511	-0.867070390222825	-0.867070390222825	-0.867070390222825	-0.867070390222825	-0.867070390222825	-0.867070390222825	-0.867070390222825	-0.867070390222825	1.27408410854219	1.20151668278792	-0.867070390222825	1.44678987000659	-0.867070390222825	1.18465377613146	1.9078351312256	-0.867070390222825	-0.867070390222825	1.26410689963214	1.87342626416919	-0.867070390222825	1.37288429332097	1.27157881682476	-0.867070390222825	2.08969369594208	2.07834109102046	-0.867070390222825	2.03702005790946	1.60482285892378	-0.867070390222825	-0.867070390222825	-0.867070390222825	-0.867070390222825	-0.867070390222825	-0.867070390222825	1.7622251615899	1.79639592718394	1.45169696786578	-0.867070390222825	-0.867070390222825	1.30525544226168	1.20567062578706	1.10433880203888	2.0484883073688	-0.867070390222825	1.06366432234673	-0.867070390222825	-0.867070390222825	1.94349774684867	-0.867070390222825	-0.867070390222825	-0.867070390222825	1.66535302287849	1.70664506941904	-0.867070390222825	1.78193637332788	0.97303822415506	2.06184138461493	1.34984233905932	-0.867070390222825	-0.867070390222825	-0.867070390222825	-0.867070390222825	-0.867070390222825	2.23897721190808	2.62722375106499	-0.867070390222825	1.01612749089211	0.688310186932928	-0.867070390222825	-0.867070390222825	-0.867070390222825	-0.867070390222825	1.91285109952484	1.31520057389168	-0.867070390222825	0.869551202471683	-0.867070390222825	0.895058905431022	2.12019517911208	1.53476527007226	-0.867070390222825	-0.867070390222825	1.74431966572978	1.39973399580832	-0.867070390222825	1.46346050812786	-0.867070390222825	2.29474562141773	-0.867070390222825	1.43283064955155	1.21310681655258	-0.867070390222825	-0.867070390222825	-0.867070390222825	-0.867070390222825	-0.867070390222825	-0.867070390222825	-0.867070390222825	-0.867070390222825	1.34356360098093	1.42086788545935	1.11049746966057	1.44251819777106	-0.867070390222825	-0.867070390222825	-0.867070390222825	1.24789662423103	-0.867070390222825	-0.867070390222825	1.13816468662097	0.914376058290535	1.23486095740488	-0.867070390222825	0.875313629865565	0.770797595262462	0.692303530388775	1.79528159386784	-0.867070390222825	-0.867070390222825	-0.867070390222825	1.96447231520931	-0.867070390222825	-0.867070390222825	-0.867070390222825	-0.867070390222825	1.09660458836463	-0.867070390222825	-0.867070390222825	-0.867070390222825	-0.867070390222825	1.80986971060589	-0.867070390222825	-0.867070390222825	-0.867070390222825	-0.867070390222825	-0.867070390222825	-0.867070390222825	1.07818160220714	1.2454673757451	-0.867070390222825	-0.867070390222825	2.10239212770079	1.37739683275196	2.2348100126936	-0.867070390222825	1.37909504590997	1.8533497139287	-0.867070390222825	-0.867070390222825	1.07541480257529	1.10474792450332	-0.867070390222825	-0.867070390222825	-0.867070390222825	1.36839490111514	0.63021584974598	2.97819963363269	-0.867070390222825	-0.867070390222825	1.13476061092932	-0.867070390222825	-0.867070390222825	0.892873653713655	-0.867070390222825	-0.867070390222825	-0.867070390222825	1.95445375270199	0.808977204879262	-0.867070390222825	-0.867070390222825	-0.867070390222825	-0.867070390222825	-0.867070390222825	0.760588490082783	-0.867070390222825	1.35837732051783	-0.867070390222825	-0.867070390222825	1.12883742341195	1.11214772343828	-0.867070390222825	-0.867070390222825	-0.867070390222825	1.55557102986116	-0.867070390222825	-0.867070390222825	0.880814322002879	0.98772572634246	-0.867070390222825	1.47254311360091	0.949164302630003	-0.867070390222825	-0.867070390222825	-0.867070390222825	-0.867070390222825	1.42862531531251	1.07739011236764	1.29234271390072	0.900707571726471	0.535402876144976	-0.867070390222825	-0.867070390222825	-0.867070390222825	-0.867070390222825	-0.867070390222825	-0.867070390222825	-0.867070390222825	0.2659991208592	-0.867070390222825	-0.867070390222825	0.459526129319695	-0.867070390222825	-0.867070390222825	-0.867070390222825	-0.867070390222825	-0.867070390222825	-0.867070390222825	0.739593241140947	-0.867070390222825	0.724373100088248	-0.867070390222825	-0.867070390222825	1.48299155807947	-0.867070390222825	-0.867070390222825	-0.867070390222825	1.22818028057466	0.996959390553588	-0.867070390222825	-0.867070390222825	-0.867070390222825	-0.867070390222825	-0.867070390222825	-0.867070390222825	2.59577947119468	-0.867070390222825	-0.867070390222825	-0.867070390222825	-0.867070390222825	-0.867070390222825	-0.867070390222825	-0.867070390222825	-0.867070390222825	-0.867070390222825	-0.867070390222825	1.7682691725319	-0.867070390222825	-0.867070390222825	-0.867070390222825	2.20408475130882	-0.867070390222825	-0.867070390222825	3.22883658261714	-0.867070390222825	-0.867070390222825	1.18465377613146	1.47348796537631	-0.867070390222825	1.96024157214348	1.89787967565203	-0.867070390222825	1.85524398322043	-0.867070390222825	2.10666074760052	1.7726098598704	-0.867070390222825	-0.867070390222825	-0.867070390222825	2.02006094858661	2.02568200339029	1.44008640622481	-0.867070390222825	-0.867070390222825	-0.867070390222825	-0.867070390222825	1.51739695993526	1.47474931694562	1.73465521568852	-0.867070390222825	-0.867070390222825	2.4591628737343	-0.867070390222825	-0.867070390222825	2.06359628617491	-0.867070390222825	-0.867070390222825	-0.867070390222825	1.7519522704471	-0.867070390222825	2.00008396537616	2.10178379738827	-0.867070390222825	1.56423673855877	-0.867070390222825	-0.867070390222825	-0.867070390222825	-0.867070390222825	-0.867070390222825	-0.867070390222825	-0.867070390222825	-0.867070390222825	-0.867070390222825	-0.867070390222825	1.3089060787671	-0.867070390222825	-0.867070390222825	-0.867070390222825	1.06249873094789	-0.867070390222825	-0.867070390222825	-0.867070390222825	1.9306119038331	-0.867070390222825	1.59324857775782	-0.867070390222825	1.52938573816782	1.97834866929185	1.38935394430884	2.37861741105716	1.10638648738836	2.6732092839354	-0.867070390222825	1.24449762848478	1.77174014376	1.5388208835561	1.17167235147618	1.9703193316573	-0.867070390222825	-0.867070390222825	1.5670271678448	0.926338864301944	1.07226441067754	2.82669455886556	-0.867070390222825	1.38420950801067	-0.867070390222825	1.7143883304736	1.6117642949939	-0.867070390222825	0.735067420471328	-0.867070390222825	-0.867070390222825	1.93729146848384	1.40613809660419	1.15758085811804	1.1263120291042	1.29259907169827	-0.867070390222825	-0.867070390222825	-0.867070390222825	-0.867070390222825	1.97673758049999	1.06717135190727	1.22344066346475	1.41082498476056	1.9306119038331	-0.867070390222825	-0.867070390222825	1.94869970231407	-0.867070390222825	1.16459649519121	-0.867070390222825	-0.867070390222825	1.48938354133614	1.45724988239734	1.24062973856619	1.42116499647951	-0.867070390222825	-0.867070390222825	-0.867070390222825	1.63140662024397	1.36448550620096	-0.867070390222825	1.01429897782827	-0.867070390222825	1.98373797784617	-0.867070390222825	-0.867070390222825	-0.867070390222825	1.30786145730483	-0.867070390222825	0.802057876378446	0.820187811661548	1.60993254727175	1.29080617693883	-0.867070390222825	1.99351321552355	1.28063254608777	2.05950628521098	1.40089492395721	0.97477217994281	0.926338864301944	2.01168839901779	1.6104206590655	-0.867070390222825	-0.867070390222825	-0.867070390222825	-0.867070390222825	-0.867070390222825	-0.867070390222825	-0.867070390222825	1.13179364115254	-0.867070390222825	2.34904064351433	-0.867070390222825	1.45231225646424	-0.867070390222825	-0.867070390222825	-0.867070390222825	-0.867070390222825	-0.867070390222825	-0.867070390222825	1.62394549902147	-0.867070390222825	0.963399481095327	-0.867070390222825	-0.867070390222825	-0.867070390222825	2.43535145022056	-0.867070390222825	-0.867070390222825	-0.867070390222825	2.14781990216049	1.79283460461334	1.83553647530318	-0.867070390222825	-0.867070390222825	2.4551566611493	1.58966118368321	1.23438200355932	1.59757194945832	2.31852633259803	-0.867070390222825	0.992684066923586	2.11895725371184	-0.867070390222825	1.57404060381502	3.07317356113164	1.13052537806248	2.60265101351269	-0.867070390222825	-0.867070390222825	-0.867070390222825	-0.867070390222825	1.56982611374424	1.46533213040785	1.09782086377337	1.6150705988721	1.91285109952484	-0.867070390222825	-0.867070390222825	-0.867070390222825	-0.867070390222825	1.45169696786578	-0.867070390222825	-0.867070390222825	-0.867070390222825	1.26014858059359	0.804264844815858	-0.867070390222825	-0.867070390222825	-0.867070390222825	-0.867070390222825	-0.867070390222825	1.45848856289992	1.30995197026479	-0.867070390222825	-0.867070390222825	-0.867070390222825	-0.867070390222825	-0.867070390222825	-0.867070390222825	-0.867070390222825	-0.867070390222825	-0.867070390222825	0.93453009860297	-0.867070390222825	-0.867070390222825	0.953880055813957	-0.867070390222825	-0.867070390222825	-0.867070390222825	-0.867070390222825	-0.867070390222825	-0.867070390222825	1.76136484731316	1.59109446667403	-0.867070390222825	-0.867070390222825	1.48044742416336	-0.867070390222825	1.03577591618072	1.6150705988721	-0.867070390222825	-0.867070390222825	-0.867070390222825	-0.867070390222825	-0.867070390222825	1.7787201209273	-0.867070390222825	-0.867070390222825	1.76093498092687	1.25620864229245	-0.867070390222825	-0.867070390222825	-0.867070390222825	-0.867070390222825	2.62856824139605	1.90085568507415	1.94661562205453	1.26212543312451	-0.867070390222825	1.59829448446035	-0.867070390222825	1.19555284895973	-0.867070390222825	-0.867070390222825	-0.867070390222825	-0.867070390222825	-0.867070390222825	-0.867070390222825	-0.867070390222825	-0.867070390222825	1.11919900753397	-0.867070390222825	-0.867070390222825	1.1964675869595	1.37147888163563	-0.867070390222825	1.39973399580832	-0.867070390222825	1.05823942529859	-0.867070390222825	1.27810796154392	0.544560600249229	-0.867070390222825	-0.867070390222825	0.587180029000377	-0.867070390222825	-0.867070390222825	-0.867070390222825	-0.867070390222825	1.58751543019495	1.39050125432378	-0.867070390222825	-0.867070390222825	-0.867070390222825	-0.867070390222825	1.96447231520931	1.37007572398068	-0.867070390222825	-0.867070390222825	-0.867070390222825	-0.867070390222825	1.65338836803022	-0.867070390222825	1.87632848679861	-0.867070390222825	-0.867070390222825	-0.867070390222825	1.08016375328412	-0.867070390222825	-0.867070390222825	-0.867070390222825	-0.867070390222825	1.57333684400345	2.21218839652743	-0.867070390222825	-0.867070390222825	1.3982849829147	0.751550347653522	-0.867070390222825	1.17657240432832	1.55315926386936	-0.867070390222825	-0.867070390222825	-0.867070390222825	1.69174602789884	1.8290555037951	3.1793048443189	1.53510254893941	1.24352899336645	1.59865596410503	1.23199131274464	-0.867070390222825	1.35644274362331	1.32953344894501	2.3152738677726	0.667550448974913	0.620617516602477	1.1969253331437	0.610739456940637	-0.867070390222825	-0.867070390222825	0.646968501541051	1.0008991666586	-0.867070390222825	0.790310107182803	0.597523249951495	1.18420273778238	2.10239212770079	-0.867070390222825	-0.867070390222825	1.65569218970542	1.12212036862124	-0.867070390222825	1.01347753676736	1.38378216226864	-0.867070390222825	-0.867070390222825	-0.867070390222825	-0.867070390222825	-0.867070390222825	-0.867070390222825	1.62543293691957	-0.867070390222825	-0.867070390222825	-0.867070390222825	-0.867070390222825	0.763714106775075	1.34139028576227	-0.867070390222825	1.09700980972749	1.60773922426641	1.94713622892309	1.23966552975141	1.0066655105874	0.933213550774196	0.707067860563795	-0.867070390222825	1.09700980972749	-0.867070390222825	1.48554290759322	1.23822128029608	0.662796655294808	-0.867070390222825	-0.867070390222825	-0.867070390222825	1.00702732475005	0.918880297653852	1.78310860332117	1.38136445949162	0.709479167549803	1.51475415959372	-0.867070390222825	-0.867070390222825	1.73632894189179	0.858456716465883	-0.867070390222825	1.28088541584668	0.776356261954861	0.649396442352026	0.763192210604568	0.732565686346254	0.989846854751675	-0.867070390222825	-0.867070390222825	-0.867070390222825	-0.867070390222825	1.25866895779165	0.828710943049577	0.839942181476663	-0.867070390222825	-0.867070390222825	-0.867070390222825	-0.867070390222825	0.980347132897585	0.603272509421887	0.687607895455016	0.54795824662643	-0.867070390222825	-0.867070390222825	2.36071855482084	2.22859078502178	-0.867070390222825	-0.867070390222825	1.39741671773024	1.27107864187251	1.02127011978117	1.81440323778515	1.43162709258135	1.52071132745512	-0.867070390222825	0.919848995280215	2.64074529749968	2.23897721190808	-0.867070390222825	-0.867070390222825	-0.867070390222825	-0.867070390222825	1.36895481646148	2.0565950429222	2.24806459512177	-0.867070390222825	-0.867070390222825	-0.867070390222825	-0.867070390222825	-0.867070390222825	-0.867070390222825	-0.867070390222825	-0.867070390222825	-0.867070390222825	-0.867070390222825	-0.867070390222825	-0.867070390222825	-0.867070390222825	-0.867070390222825	-0.867070390222825	-0.867070390222825	-0.867070390222825	-0.867070390222825	1.22960739456662	-0.867070390222825	-0.867070390222825	-0.867070390222825	-0.867070390222825	-0.867070390222825	1.79194633507912	2.66656769909001	1.82629120023778	-0.867070390222825	-0.867070390222825	-0.867070390222825	-0.867070390222825	-0.867070390222825	1.32526181834116	-0.867070390222825	-0.867070390222825	-0.867070390222825	-0.867070390222825	-0.867070390222825	1.06990973370075	-0.867070390222825	-0.867070390222825	-0.867070390222825	-0.867070390222825	-0.867070390222825	-0.867070390222825	-0.867070390222825	-0.867070390222825	-0.867070390222825	1.57052718642087	0.948157554018957	-0.867070390222825	-0.867070390222825	1.71848935159621	1.20891582133179	1.86860837876929	1.93523137966631	-0.867070390222825	-0.867070390222825	0.928950456056944	-0.867070390222825	-0.867070390222825	-0.867070390222825	-0.867070390222825	-0.867070390222825	1.8290555037951	-0.867070390222825	-0.867070390222825	2.12890336257024	-0.867070390222825	1.51211904337186	2.17229852239641	-0.867070390222825	0.793841527828235	-0.867070390222825	-0.867070390222825	-0.867070390222825	-0.867070390222825	-0.867070390222825	-0.867070390222825	-0.867070390222825	-0.867070390222825	-0.867070390222825	1.71561677082658	-0.867070390222825	-0.867070390222825	-0.867070390222825	1.91839849076154	-0.867070390222825	-0.867070390222825	2.73974297186296	-0.867070390222825	-0.867070390222825	1.17970579898141	-0.867070390222825	-0.867070390222825	0.981046835979492	0.854597895314442	0.575416731827549	-0.867070390222825	-0.867070390222825	1.98888511918428	0.712869214767961	1.26982948900731	0.728333225810672	0.9312429949128	-0.867070390222825	-0.867070390222825	-0.867070390222825	0.292615698165863	-0.867070390222825	-0.867070390222825	-0.867070390222825	-0.867070390222825	-0.867070390222825	-0.867070390222825	1.20289903369827	-0.867070390222825	-0.867070390222825	1.26410689963214	-0.867070390222825	-0.867070390222825	-0.867070390222825	-0.867070390222825	0.702031422392165	-0.867070390222825	-0.867070390222825	-0.867070390222825	-0.867070390222825	2.56207119539912	1.57263362309914	-0.867070390222825	-0.867070390222825	1.6106648115113	-0.867070390222825	-0.867070390222825	-0.867070390222825	-0.867070390222825	1.72178301438707	-0.867070390222825	-0.867070390222825	-0.867070390222825	-0.867070390222825	-0.867070390222825	-0.867070390222825	-0.867070390222825	-0.867070390222825	0.865634144236263	2.25087696294903	0.914696900078671	-0.867070390222825	-0.867070390222825	1.22296816977853	-0.867070390222825	-0.867070390222825	1.30265730581767	-0.867070390222825	1.31309729224349	0.768954329653569	1.21404100725901	-0.867070390222825	2.17229852239641	-0.867070390222825	-0.867070390222825	0.982798865291816	0.914376058290535	-0.867070390222825	1.37457377170478	1.56284470311125	1.06717135190727	-0.867070390222825	-0.867070390222825	1.31889371276262	-0.867070390222825	-0.867070390222825	-0.867070390222825	-0.867070390222825	-0.867070390222825	-0.867070390222825	-0.867070390222825	1.31362263142677	0.941812101823176	1.17300585181029	1.50425940185872	-0.867070390222825	1.42623117975933	-0.867070390222825	0.753348730109255	-0.867070390222825	-0.867070390222825	-0.867070390222825	1.22770511379497	0.930915065279136	-0.867070390222825	-0.867070390222825	-0.867070390222825	-0.867070390222825	0.29839848073001	-0.867070390222825	-0.867070390222825	2.09935414096597	1.80086623554041	1.33705991688087	-0.867070390222825	-0.867070390222825	-0.867070390222825	1.14158299730013	1.84957223961038	1.71275288886178	-0.867070390222825	-0.867070390222825	1.64271174230607	-0.867070390222825	-0.867070390222825	-0.867070390222825	-0.867070390222825	0.642138907817079	-0.867070390222825	-0.867070390222825	-0.867070390222825	1.61801947246236	1.24838331280752	2.03398395999948	-0.867070390222825	1.04902481227385	0.72264761377769	-0.867070390222825	-0.867070390222825	-0.867070390222825	-0.867070390222825	0.981747172081008	0.890073392154754	1.23870242197914	-0.867070390222825	0.696083380486446	-0.867070390222825	-0.867070390222825	0.946148025601439	-0.867070390222825	-0.867070390222825	-0.867070390222825	-0.867070390222825	1.59564794977074	1.27020404237166	-0.867070390222825	-0.867070390222825	-0.867070390222825	-0.867070390222825	1.08056077223512	0.59466751433893	-0.867070390222825	-0.867070390222825	-0.867070390222825	1.03165742564215	1.00920173356313	-0.867070390222825	0.836179211899032	-0.867070390222825	1.18917769382794	1.05017080971875	0.779819229150954	-0.867070390222825	-0.867070390222825	1.36448550620096	1.26460298940924	-0.867070390222825	-0.867070390222825	-0.867070390222825	-0.867070390222825	0.694190847961717	1.17724284826627	-0.867070390222825	0.728829829950605	-0.867070390222825	-0.867070390222825	-0.867070390222825	-0.867070390222825	1.48490439175341	1.84019248563859	0.990909595633831	-0.867070390222825	1.37796253825952	-0.867070390222825	-0.867070390222825	1.25204243080588	1.40031426875208	1.45231225646424	0.723633081075106	0.886974249055287	-0.867070390222825	-0.867070390222825	-0.867070390222825	-0.867070390222825	2.41701411698455	1.80670889828424	-0.867070390222825	1.91587305622018	1.5853746632911	-0.867070390222825	0.543432089561586	0.647188859824468	0.788956489540558	0.685505346212375	0.58276864509625	-0.867070390222825	0.941479587477607	-0.867070390222825	-0.867070390222825	0.564058496591901	1.52448230116792	0.938659055986805	0.374139478926397	1.42245362990378	1.55041072812508	1.87826811912838	1.16108120508564	-0.867070390222825	1.03165742564215	1.60046548776058	1.26460298940924	-0.867070390222825	0.651833216280961	-0.867070390222825	-0.867070390222825	0.501458475488752	1.07541480257529	-0.867070390222825	-0.867070390222825	1.29388201298473	-0.867070390222825	-0.867070390222825	1.36170375653255	1.13859119486399	0.998210796145953	-0.867070390222825	-0.867070390222825	1.60046548776058	1.44039001724032	1.2026684827165	-0.867070390222825	1.27911689905863	-0.867070390222825	-0.867070390222825	1.85051522926956	-0.867070390222825	-0.867070390222825	-0.867070390222825	-0.867070390222825	-0.867070390222825	-0.867070390222825	0.934200747879513	0.817650253393741	0.929277538044142	-0.867070390222825	-0.867070390222825	0.740855627309675	-0.867070390222825	-0.867070390222825	0.913734783713014	-0.867070390222825	2.37068294295528	-0.867070390222825	-0.867070390222825	-0.867070390222825	1.14975914463583	-0.867070390222825	-0.867070390222825	-0.867070390222825	0.816244326890373	-0.867070390222825	1.57544974313412	-0.867070390222825	-0.867070390222825	1.27559082811529	0.980347132897585	-0.867070390222825	0.820187811661548	-0.867070390222825	0.576207505624814	-0.867070390222825	0.494469663246774	-0.867070390222825	0.560188071837309	0.508705045832375	0.627428669680141	1.19418262426987	0.326056662253791	0.26553367268061	1.34697033083765	1.29748450165167	-0.867070390222825	-0.867070390222825	-0.867070390222825	1.07030169848549	-0.867070390222825	0.437147993844727	-0.867070390222825	-0.867070390222825	-0.867070390222825	-0.867070390222825	-0.867070390222825	0.514420350638745	-0.867070390222825	-0.867070390222825	0.978600638235066	1.14372671620918	-0.867070390222825	-0.867070390222825	-0.867070390222825	1.96872125705469	0.45560205790627	0.403819667646543	-0.867070390222825	-0.867070390222825	-0.867070390222825	-0.867070390222825	-0.867070390222825	-0.867070390222825	-0.867070390222825	-0.867070390222825	1.14458577777459	-0.867070390222825	1.1964675869595	0.674170645439095	-0.867070390222825	-0.867070390222825	-0.867070390222825	0.644549340870264	-0.867070390222825	0.544560600249229	-0.867070390222825	-0.867070390222825	-0.867070390222825	0.840522821708347	-0.867070390222825	-0.867070390222825	-0.867070390222825	0.59162163866686	-0.867070390222825	0.390244722558582	-0.867070390222825	-0.867070390222825	-0.867070390222825	-0.867070390222825	-0.867070390222825	-0.867070390222825	1.30265730581767	-0.867070390222825	-0.867070390222825	-0.867070390222825	-0.867070390222825	-0.867070390222825	-0.867070390222825	-0.867070390222825	-0.867070390222825	0.836179211899032	-0.867070390222825	-0.867070390222825	1.84159366933899	1.81531250977313	0.986314854562334	-0.867070390222825	0.879894710328346	-0.867070390222825	0.490486748532747	-0.867070390222825	-0.867070390222825	1.09985207320986	1.94974339791839	-0.867070390222825	-0.867070390222825	-0.867070390222825	-0.867070390222825	-0.867070390222825	-0.867070390222825	-0.867070390222825	-0.867070390222825	-0.867070390222825	-0.867070390222825	-0.867070390222825	-0.867070390222825	-0.867070390222825	-0.867070390222825	-0.867070390222825	-0.867070390222825	-0.867070390222825	0.810647762710048	1.11504377612475	0.835025261445004	0.598341478390383	-0.867070390222825	0.686906325664329	-0.867070390222825	0.677620424954265	0.538938080430048	1.12799475518372	1.51058542492837	-0.867070390222825	1.44343183401748	1.07620434192795	-0.867070390222825	-0.867070390222825	-0.867070390222825	-0.867070390222825	0.516397182461252	-0.867070390222825	0.237455652746423	1.01411636093008	0.766067412430399	-0.867070390222825	0.168623688859652	0.844162290003748	-0.867070390222825	0.570888539965384	-0.867070390222825	-0.867070390222825	0.366393969570096	0.520369757701857	-0.867070390222825	0.420170711645178	0.642795436082377	0.622101469440679	0.401287167159393	-0.867070390222825	0.418484269964313	1.07167509093026	0.548715758173926	-0.867070390222825	-0.867070390222825	-0.867070390222825	-0.867070390222825	0.801507189393946	-0.867070390222825	-0.867070390222825	-0.867070390222825	-0.867070390222825	-0.867070390222825	-0.867070390222825	-0.867070390222825	0.465129362618915	0.741361219689768	-0.867070390222825	0.823301368849997	-0.867070390222825	-0.867070390222825	-0.867070390222825	-0.867070390222825	-0.867070390222825	0.622313735225533	1.27911689905863	1.13646087583977	-0.867070390222825	0.890073392154754	0.798760058113267	-0.867070390222825	-0.867070390222825	-0.867070390222825	-0.867070390222825	-0.867070390222825	1.11587312253279	1.0135687654761	1.16945462319687	0.544184206410817	0.754893863789621	-0.867070390222825	0.903864195338798	-0.867070390222825	1.85666711633994	0.938824680937745	-0.867070390222825	0.697268872212768	-0.867070390222825	-0.867070390222825	-0.867070390222825	0.689482279839609	-0.867070390222825	-0.867070390222825	0.366813738629065	0.147934824599019	0.0663078178126884	0.133340605092825	0.453730816686591	0.747329403653685	0.613666380903541	-0.867070390222825	-0.867070390222825	-0.867070390222825	1.74544656577567	-0.867070390222825	-0.867070390222825	-0.867070390222825	0.612410387943094	-0.867070390222825	-0.867070390222825	-0.867070390222825	-0.867070390222825	-0.867070390222825	-0.867070390222825	0.237786395758719	-0.867070390222825	-0.867070390222825	-0.867070390222825	0.951855460793439	-0.867070390222825	1.45169696786578	1.12024114578445	-0.867070390222825	1.02570504452817	0.193654767785563	-0.867070390222825	-0.867070390222825	0.984906544513387	-0.867070390222825	0.627214756078038	-0.867070390222825	0.385886264934446	1.22612316219814	0.183548719473312	1.03184416404484	0.410577059973911	-0.867070390222825	-0.867070390222825	-0.867070390222825	0.357512308348143	0.0178843221524264	-0.867070390222825	-0.0661997848958727	-0.252962300286933	0.10519110279228	0.128279564447815	0.215240275999571	1.07531616487748	0.0577534466214442	-0.867070390222825	1.24473996094918	-0.867070390222825	1.96856919413011	0.472793846609564	0.569614592941033	-0.867070390222825	1.73173327815762	1.87053267052432	-0.867070390222825	1.77609665690405	1.74263181568153	-0.867070390222825	-0.867070390222825	1.30421524460316	1.27458605240984	-0.867070390222825	1.2079873354684	-0.867070390222825	0.991618898043829	1.65032541874678	1.93009996665041	-0.867070390222825	-0.867070390222825	1.23056015127161	-0.867070390222825	1.96765730755797	1.40730748891013	0.93453009860297	1.20613345386627	2.18322346313189	1.02904772241064	-0.867070390222825	0.652055181032648	1.48171859145105	2.18410254085807	-0.867070390222825	-0.867070390222825	1.71848935159621	1.53814369288512	1.61949743400939	-0.867070390222825	-0.867070390222825	-0.867070390222825	-0.867070390222825	-0.867070390222825	-0.867070390222825	-0.867070390222825	0.945479355516878	-0.867070390222825	1.88150944726586	0.778218844574522	1.99351321552355	-0.867070390222825	-0.867070390222825	-0.867070390222825	-0.867070390222825	-0.867070390222825	-0.867070390222825	-0.867070390222825	1.44556730187211	-0.867070390222825	1.82721175567673	2.08789263774191	-0.867070390222825	-0.867070390222825	-0.867070390222825	-0.867070390222825	-0.867070390222825	1.28876174257949	-0.867070390222825	1.79907561498018	1.18963144417264	-0.867070390222825	-0.867070390222825	-0.867070390222825	-0.867070390222825	-0.867070390222825	-0.867070390222825	1.66651905368162	-0.867070390222825	-0.867070390222825	-0.867070390222825	-0.867070390222825	1.78047310082906	-0.867070390222825	-0.867070390222825	-0.867070390222825	-0.867070390222825	-0.867070390222825	-0.867070390222825	-0.867070390222825	3.00450996023403	1.4358466915128	-0.867070390222825	-0.867070390222825	-0.867070390222825	-0.867070390222825	1.95183411086843	-0.867070390222825	-0.867070390222825	1.74855244196719	-0.867070390222825	-0.867070390222825	2.26791460373381	-0.867070390222825	-0.867070390222825	-0.867070390222825	-0.867070390222825	1.14975914463583	-0.867070390222825	1.20059638698106	0.812042850152579	-0.867070390222825	-0.867070390222825	-0.867070390222825	1.20013661978296	-0.867070390222825	1.52270577416253	-0.867070390222825	1.85051522926956	1.16591860419847	0.932227634061204	-0.867070390222825	-0.867070390222825	-0.867070390222825	-0.867070390222825	-0.867070390222825	-0.867070390222825	2.83562264677683	-0.867070390222825	1.4615927899798	-0.867070390222825	-0.867070390222825	1.05208449011614	-0.867070390222825	-0.867070390222825	2.00338571638413	1.14158299730013	1.51805886537058	-0.867070390222825	-0.867070390222825	-0.867070390222825	-0.867070390222825	1.81077470991215	1.08693993303009	0.718719678034024	1.75166848725384	0.765020533192499	1.48331008141691	-0.867070390222825	-0.867070390222825	0.696557331268972	0.790310107182803	-0.867070390222825	1.28825139641917	-0.867070390222825	-0.867070390222825	-0.867070390222825	1.26708779204959	1.91218081751852	0.955910014571062	1.18963144417264	1.06990973370075	0.82500531345077	-0.867070390222825	0.5489052774437	1.30421524460316	1.04692810735902	-0.867070390222825	-0.867070390222825	-0.867070390222825	-0.867070390222825	-0.867070390222825	-0.867070390222825	-0.867070390222825	0.702748660771767	-0.867070390222825	0.999464215182513	1.92533471013506	-0.867070390222825	-0.867070390222825	0.518380307192724	0.637561219306414	1.59109446667403	-0.867070390222825	-0.867070390222825	-0.867070390222825	-0.867070390222825	-0.867070390222825	-0.867070390222825	-0.867070390222825	0.876837522114425	-0.867070390222825	-0.867070390222825	-0.867070390222825	-0.867070390222825	-0.867070390222825	-0.867070390222825	1.09498573651925	-0.867070390222825	2.55702718545365	2.00063349569844	-0.867070390222825	0.708031371776476	-0.867070390222825	-0.867070390222825	1.24449762848478	-0.867070390222825	0.651167762518472	2.00338571638413	-0.867070390222825	-0.867070390222825	-0.867070390222825	1.53139933714901	1.81213380607388	-0.867070390222825	1.38592097429201	-0.867070390222825	-0.867070390222825	-0.867070390222825	-0.867070390222825	-0.867070390222825	-0.867070390222825	-0.867070390222825	-0.867070390222825	1.88264646415026	2.06008955016525	1.72591626911937	1.51805886537058	1.94974339791839	1.6649646683832	-0.867070390222825	0.81512154670351	-0.867070390222825	0.611574391049101	-0.867070390222825	-0.867070390222825	-0.867070390222825	-0.867070390222825	-0.867070390222825	-0.867070390222825	-0.867070390222825	1.28063254608777	0.695846527907612	-0.867070390222825	0.810647762710048	0.707790367697621	0.738584968927956	-0.867070390222825	-0.867070390222825	-0.867070390222825	-0.867070390222825	-0.867070390222825	-0.867070390222825	-0.867070390222825	0.440475532201605	-0.867070390222825	1.70138340034678	-0.867070390222825	1.87632848679861	2.27413703759091	-0.867070390222825	-0.867070390222825	-0.867070390222825	0.710930007531232	-0.867070390222825	0.844308245360662	-0.867070390222825	1.16020472174796	-0.867070390222825	0.895371605655889	-0.867070390222825	0.574626927688139	0.830141221743993	1.32393125142516	1.5857311123697	1.26385896334577	1.56249702443668	-0.867070390222825	-0.867070390222825	-0.867070390222825	1.89064292298917	-0.867070390222825	-0.867070390222825	-0.867070390222825	1.93112410791246	1.48426632860303	-0.867070390222825	-0.867070390222825	-0.867070390222825	1.28316462059798	-0.867070390222825	-0.867070390222825	-0.867070390222825	-0.867070390222825	1.13987205613193	1.1146294206125	1.97512911017004	0.752063702648847	-0.867070390222825	-0.867070390222825	-0.867070390222825	-0.867070390222825	-0.867070390222825	-0.867070390222825	1.76136484731316	-0.867070390222825	0.910855777125708	-0.867070390222825	1.16327650321038	-0.867070390222825	-0.867070390222825	-0.867070390222825	-0.867070390222825	1.54698664548562	1.01283923313071	-0.867070390222825	-0.867070390222825	-0.867070390222825	-0.867070390222825	-0.867070390222825	-0.867070390222825	0.714327199587842	-0.867070390222825	-0.867070390222825	-0.867070390222825	1.50949157136049	-0.867070390222825	0.970617212615565	1.03016510865243	-0.867070390222825	1.16327650321038	0.97373133921269	2.10056823703301	-0.867070390222825	-0.867070390222825	0.78062077082642	1.26311558845053	1.85398072609822	-0.867070390222825	2.10147976984286	-0.867070390222825	-0.867070390222825	1.63566132289619	1.57474490327702	2.17034442285291	1.84863016650235	-0.867070390222825	-0.867070390222825	2.45401482570377	-0.867070390222825	1.44251819777106	-0.867070390222825	-0.867070390222825	1.79728832592849	-0.867070390222825	1.87053267052432	1.19509585666224	-0.867070390222825	-0.867070390222825	2.19204853483625	-0.867070390222825	-0.867070390222825	-0.867070390222825	-0.867070390222825	1.18375194457682	-0.867070390222825	-0.867070390222825	1.86094907871665	1.3534113458163	1.22485974231931	-0.867070390222825	-0.867070390222825	-0.867070390222825	-0.867070390222825	-0.867070390222825	-0.867070390222825	-0.867070390222825	1.01576144691206	1.36225939772378	0.598750977932399	-0.867070390222825	-0.867070390222825	-0.867070390222825	-0.867070390222825	-0.867070390222825	-0.867070390222825	-0.867070390222825	-0.867070390222825	0.960667580861439	-0.867070390222825	-0.867070390222825	-0.867070390222825	-0.867070390222825	-0.867070390222825	2.21626442441053	-0.867070390222825	2.10910809442812	2.64996985365173	-0.867070390222825	-0.867070390222825	-0.867070390222825	-0.867070390222825	-0.867070390222825	-0.867070390222825	0.708272460120954	-0.867070390222825	1.31651773672758	-0.867070390222825	0.615344778874499	1.16503696267679	-0.867070390222825	-0.867070390222825	-0.867070390222825	1.74601051688166	-0.867070390222825	-0.867070390222825	-0.867070390222825	-0.867070390222825	-0.867070390222825	-0.867070390222825	-0.867070390222825	-0.867070390222825	-0.867070390222825	-0.867070390222825	1.23870242197914	-0.867070390222825	-0.867070390222825	1.34792661327709	-0.867070390222825	-0.867070390222825	-0.867070390222825	-0.867070390222825	1.60993254727175	-0.867070390222825	-0.867070390222825	-0.867070390222825	-0.867070390222825	-0.867070390222825	-0.867070390222825	-0.867070390222825	1.19601009231188	1.3089060787671	-0.867070390222825	2.64620210646938	-0.867070390222825	1.69655239222043	1.89639506245326	1.53611513576058	0.830141221743993	1.3311407650047	1.11256081248366	1.86572906259879	-0.867070390222825	1.63290605882937	1.28723161677556	1.79194633507912	-0.867070390222825	1.47285795367405	2.21286660787339	2.69088595669268	2.21808121648153	-0.867070390222825	1.29080617693883	1.95288113254994	2.28015577889805	1.13306387909858	1.56842557329913	2.32304666453727	-0.867070390222825	1.01283923313071	2.41591300572546	1.4125889972938	1.55006774168031	0.803436439117542	-0.867070390222825	1.69334542521953	1.83553647530318	-0.867070390222825	-0.867070390222825	1.9078351312256	1.11919900753397	-0.867070390222825	0.907034135684769	-0.867070390222825	1.24838331280752	-0.867070390222825	0.953542251483126	1.51211904337186	-0.867070390222825	1.40847843193225	-0.867070390222825	-0.867070390222825	-0.867070390222825	-0.867070390222825	-0.867070390222825	0.657852175626792	1.41968043674562	-0.867070390222825	1.93009996665041	0.667777656781526	1.46470782162369	1.62060745279721	-0.867070390222825	0.596706047267906	-0.867070390222825	0.685972019769223	1.41141259789271	1.76279913569632	-0.867070390222825	-0.867070390222825	-0.867070390222825	-0.867070390222825	1.34356360098093	1.42007607615823	0.741614152795625	1.02459396605812	2.25879276791879	1.1010732569637	0.541743088974586	0.652499331024292	0.800132312464575	1.34247626331067	-0.867070390222825	-0.867070390222825	-0.867070390222825	1.04369861516221	1.45477765863737	-0.867070390222825	-0.867070390222825	-0.867070390222825	1.02237650747435	0.782226561458837	-0.867070390222825	0.910536565243278	-0.867070390222825	-0.867070390222825	-0.867070390222825	-0.867070390222825	2.0688794935471	-0.867070390222825	-0.867070390222825	0.967515612024278	-0.867070390222825	1.86285825102873	-0.867070390222825	-0.867070390222825	1.19875883808059	-0.867070390222825	-0.867070390222825	-0.867070390222825	-0.867070390222825	0.947822265500832	-0.867070390222825	1.90184970488339	-0.867070390222825	-0.867070390222825	0.982798865291816	-0.867070390222825	1.25620864229245	1.70219098041158	0.517117588898694	0.431173760176462	1.08653974757213	0.996066759067896	0.364021135363831	1.00341670228954	2.07182667531592	-0.867070390222825	1.23438200355932	1.7682691725319	2.96987475467384	1.49002524213771	0.726597896024776	1.45077482930912	-0.867070390222825	1.72757463295478	-0.867070390222825	0.762670699088888	-0.867070390222825	-0.867070390222825	0.917912839839912	1.31283474276511	1.62543293691957	1.67276251333985	-0.867070390222825	-0.867070390222825	-0.867070390222825	-0.867070390222825	1.23870242197914	0.53466114300632	1.32331102084268	1.85809233953596	-0.867070390222825	2.68236485527318	1.32953344894501	-0.867070390222825	-0.867070390222825	-0.867070390222825	1.73507337067602	-0.867070390222825	-0.867070390222825	1.52871552803044	2.07448655779205	-0.867070390222825	1.15540068057974	-0.867070390222825	-0.867070390222825	-0.867070390222825	-0.867070390222825	2.29621600547732	1.11711873342066	-0.867070390222825	2.17056135979852	2.29621600547732	-0.867070390222825	-0.867070390222825	-0.867070390222825	1.60591541856298	-0.867070390222825	-0.867070390222825	-0.867070390222825	-0.867070390222825	1.76437934683323	1.6265500809345	-0.867070390222825	0.774498540349879	1.33060466120007	1.07030169848549	-0.867070390222825	1.50165462606694	2.27437711388905	1.20197721188612	-0.867070390222825	1.21170748322161	2.23227169860853	1.04940662754588	1.254735873701	-0.867070390222825	1.67354587778531	0.573247097802142	-0.867070390222825	1.32207189437138	2.12890336257024	0.984906544513387	-0.867070390222825	1.17034100000581	1.85240396478691	1.20520805413907	0.975466853923509	1.86094907871665	1.47569649495534	1.21264011199887	1.24862676218496	1.06561076869418	1.19053968896373	1.02979247047742	-0.867070390222825	-0.867070390222825	2.07025376804066	1.29542408293916	1.18872419120223	0.814280602503447	1.45570394133694	-0.867070390222825	1.93797912485007	1.45941870052172	2.36228555625876	2.29254396095404	-0.867070390222825	-0.867070390222825	1.57005974513192	-0.867070390222825	-0.867070390222825	-0.867070390222825	-0.867070390222825	-0.867070390222825	1.69574962629573	1.04559672189533	1.86860837876929	1.52071132745512	-0.867070390222825	-0.867070390222825	1.46595687460386	1.46283750233712	1.36923490866162	1.83925948904555	-0.867070390222825	-0.867070390222825	1.15627205801196	1.7772617529748	1.37937840159353	1.40701499559652	-0.867070390222825	-0.867070390222825	1.31309729224349	1.78091184782389	1.10720701519543	2.38127570277448	-0.867070390222825	2.55075566187753	-0.867070390222825	1.93987266228181	1.4202739621477	1.56076060769021	1.71193622792309	1.9219450619074	0.732565686346254	1.92703393407511	1.69334542521953	-0.867070390222825	0.91021748855046	0.736823982088901	-0.867070390222825	1.30058444111932	-0.867070390222825	-0.867070390222825	-0.867070390222825	0.379553132148274	-0.867070390222825	2.40224593562372	0.794386370224056	-0.867070390222825	0.668004940975542	-0.867070390222825	-0.867070390222825	-0.867070390222825	-0.867070390222825	-0.867070390222825	-0.867070390222825	-0.867070390222825	-0.867070390222825	1.37909504590997	1.08693993303009	-0.867070390222825	2.22343676310672	0.981747172081008	-0.867070390222825	1.62766857012575	-0.867070390222825	1.32233727182229	1.0124747216209	-0.867070390222825	1.6411964391355	-0.867070390222825	1.38935394430884	-0.867070390222825	0.568929666917763	1.40594334839463	1.02570504452817	-0.867070390222825	1.35286131441533	0.612828785633649	-0.867070390222825	0.937170049963753	-0.867070390222825	0.303993814627809	1.29285550626176	0.812601639666911	1.70219098041158	-0.867070390222825	-0.867070390222825	-0.867070390222825	-0.867070390222825	0.88604700939648	-0.867070390222825	-0.867070390222825	-0.867070390222825	1.97156406691356	0.922438270869257	0.657404473120412	-0.867070390222825	-0.867070390222825	1.27911689905863	-0.867070390222825	-0.867070390222825	-0.867070390222825	2.1140206654641	-0.867070390222825	1.71357025600866	0.691597125896915	-0.867070390222825	1.75936045951897	1.68220632548998	1.05150990151535	0.354080542984992	1.32953344894501	-0.867070390222825	0.990200940183139	1.19053968896373	0.905764555430389	0.707549447835269	1.07897387457283	-0.867070390222825	1.83429864914758	0.657180733578381	0.837334987553137	-0.867070390222825	0.677389893517669	0.672109167540341	0.725361019492478	1.21497624179346	1.95813298030941	-0.867070390222825	1.83460795713436	1.23629945518553	-0.867070390222825	0.980347132897585	1.59085543135771	0.721909430032006	1.39568275111857	-0.867070390222825	1.06172261586398	-0.867070390222825	1.49840918125937	2.15292450001051	1.99515182982498	1.13816468662097	0.716519955346437	1.13859119486399	0.407263649927338	0.909579740344369	0.766853588268979	1.2660929990506	1.68511097979119	0.531334121152933	1.39683834941253	1.06444233098498	1.03652704688969	-0.867070390222825	0.955571314599964	2.18410254085807	-0.867070390222825	-0.867070390222825	1.47097056825012	1.84369925536847	1.88916926311631	1.57122879504723	1.38420950801067	0.977903143027485	-0.867070390222825	0.410426041373643	0.828996774250448	-0.867070390222825	1.23246890801998	-0.867070390222825	1.11940732827978	-0.867070390222825	1.81281407423638	0.797390417931821	-0.867070390222825	1.86700770597862	1.82482013513642	0.474472938465947	-0.867070390222825	0.750012525826874	1.48714118147929	0.468949479143276	0.734315958403398	0.612201288961199	1.1303141925067	-0.867070390222825	1.1964675869595	1.03840800431262	0.39610776728574	1.10802837585927	0.709479167549803	1.13391180417579	-0.867070390222825	0.718719678034024	1.09417752829051	1.73465521568852	1.90135256866226	-0.867070390222825	1.46128188217083	-0.867070390222825	-0.867070390222825	-0.867070390222825	-0.867070390222825	-0.867070390222825	-0.867070390222825	-0.867070390222825	-0.867070390222825	-0.867070390222825	1.87665149068579	1.04673777245782	2.54253356668207	-0.867070390222825	-0.867070390222825	-0.867070390222825	0.597727710813693	0.448957212620084	-0.867070390222825	0.31791883619122	-0.867070390222825	0.370042328744417	0.748989176019037	-0.867070390222825	1.55315926386936	0.59243247817155	-0.867070390222825	0.924386057048776	0.625505931087416	1.67589990413099	-0.867070390222825	-0.867070390222825	-0.867070390222825	0.418790535530391	-0.867070390222825	-0.867070390222825	1.43222866728644	1.53173537075531	-0.867070390222825	-0.867070390222825	-0.867070390222825	1.25719191186447	-0.867070390222825	1.17880933261393	-0.867070390222825	0.595889868219255	-0.867070390222825	0.648291741072739	1.30265730581767	-0.867070390222825	0.968548092430737	-0.867070390222825	0.683176757807676	1.31230988381984	1.31889371276262	0.665509009122531	-0.867070390222825	-0.867070390222825	1.14201129218511	-0.867070390222825	1.38620654327239	0.585773144425155	-0.867070390222825	-0.867070390222825	0.93025963051032	1.45138948249976	1.60676608041992	1.82721175567673	-0.867070390222825	1.56423673855877	0.991973792174968	-0.867070390222825	1.86572906259879	0.955571314599964	0.739593241140947	0.743387245454507	-0.867070390222825	0.54795824662643	0.856970162692394	-0.867070390222825	1.35920774090091	-0.867070390222825	-0.867070390222825	0.755409662038031	-0.867070390222825	-0.867070390222825	-0.867070390222825	-0.867070390222825	-0.867070390222825	-0.867070390222825	0.907987728845479	0.79411389730877	0.748478059175449	1.01174620724911	-0.867070390222825	-0.867070390222825	0.727588983151917	0.499879070667056	0.423712627325898	0.50639815497571	0.437147993844727	-0.867070390222825	0.495164986652672	0.888212363289852	0.779151965446792	-0.867070390222825	-0.867070390222825	-0.867070390222825	-0.867070390222825	-0.867070390222825	-0.867070390222825	0.651833216280961	0.523821077903602	0.874096763032233	-0.867070390222825	-0.867070390222825	-0.867070390222825	-0.867070390222825	-0.867070390222825	-0.867070390222825	0.602242136973358	0.57364103311535	1.2079873354684	-0.867070390222825	-0.867070390222825	-0.867070390222825	-0.867070390222825	-0.867070390222825	0.534290603861496	1.52104343106267	-0.867070390222825	-0.867070390222825	-0.867070390222825	0.639955134767776	-0.867070390222825	0.779552248711259	-0.867070390222825	0.507284404735774	1.03184416404484	-0.867070390222825	0.696320314924516	-0.867070390222825	0.669142509251801	0.276937960796094	0.34377503204996	0.0653833322844546	0.663812510742949	-0.867070390222825	-0.867070390222825	0.741614152795625	-0.867070390222825	-0.867070390222825	1.26634158817691	-0.867070390222825	-0.867070390222825	-0.867070390222825	-0.867070390222825	0.554808591180473	0.460511158764751	1.23774041304903	-0.867070390222825	-0.867070390222825	-0.867070390222825	1.26758562541679	0.605545059050725	-0.867070390222825	1.38439950625493	-0.867070390222825	1.33508236906648	0.416955336324281	1.76157985316447	1.49565969582284	1.90683501404159	-0.867070390222825	-0.867070390222825	0.971308155212139	-0.867070390222825	1.58751543019495	1.57756751254573	1.13646087583977	1.13052537806248	0.677620424954265	1.48394746660726	0.997316729878461	0.933871539737	1.51607459674317	1.03091091400216	1.17970579898141	1.42414159755209	2.0565950429222	0.733815432630153	0.194666649504873	-0.867070390222825	0.574232388628541	-0.867070390222825	-0.867070390222825	1.8662083567834	1.01502987127637	0.960667580861439	1.07620434192795	1.13987205613193	-0.867070390222825	0.716032075507252	0.410879214438745	-0.867070390222825	0.9182351881877	0.984906544513387	0.78062077082642	1.35727132229563	-0.867070390222825	1.01466433934716	2.13600815762085	-0.867070390222825	0.916624820022425	1.48970433460922	-0.867070390222825	-0.867070390222825	1.71275288886178	-0.867070390222825	-0.867070390222825	0.60637340102783	-0.867070390222825	-0.867070390222825	1.35782414600587	-0.867070390222825	0.471286624789296	0.34310364971416	1.47411841961511	0.652277219266967	-0.867070390222825	1.3457423687466	-0.867070390222825	0.406063429573021	1.01393378658333	-0.867070390222825	0.768691396419712	0.752577432265769	-0.867070390222825	0.837045872260483	0.60595909905726	-0.867070390222825	0.34283532288551	-0.867070390222825	-0.867070390222825	1.16547766560617	-0.867070390222825	1.34738003736739	1.35856179004582	-0.867070390222825	0.213239259814752	-0.867070390222825	-0.867070390222825	0.645208244211847	-0.867070390222825	-0.867070390222825	0.934200747879513	1.01918451880222	1.06795278909427	1.69695403182025	1.08613976129805	-0.867070390222825	-0.867070390222825	0.757476635817596	0.998389732606753	-0.867070390222825	-0.867070390222825	-0.867070390222825	1.54153468895273	0.512807600656122	-0.867070390222825	-0.867070390222825	-0.867070390222825	-0.867070390222825	0.95692701294278	0.794658946640186	1.23414262874907	0.33829343074674	0.454462346947533	0.607410303845232	-0.867070390222825	-0.867070390222825	-0.867070390222825	0.701792509096256	0.219053475629486	1.57792094903253	1.08215081609273	0.602242136973358	-0.867070390222825	-0.867070390222825	0.556340959951714	-0.867070390222825	0.764759054985691	0.73356530426371	1.13965843988383	-0.867070390222825	-0.867070390222825	-0.867070390222825	-0.867070390222825	0.179897592481986	1.98229795897919	-0.867070390222825	-0.867070390222825	-0.867070390222825	-0.867070390222825	0.39566596783151	0.750781016575624	0.59162163866686	-0.867070390222825	0.886665041127128	0.74009792249228	-0.867070390222825	-0.867070390222825	1.14051323981988	0.398173971822749	-0.867070390222825	-0.867070390222825	-0.867070390222825	0.614295278365168	-0.867070390222825	1.56667789938823	-0.867070390222825	-0.867070390222825	-0.867070390222825	-0.867070390222825	0.381704299195581	-0.867070390222825	0.346333674318134	0.370183119536554	0.353123389830657	-0.867070390222825	-0.867070390222825	-0.867070390222825	1.00359683745848	0.722524528634781	0.54099386797208	-0.867070390222825	0.709720762521866	1.1930424916862	0.914696900078671	-0.867070390222825	0.656286519192423	-0.867070390222825	1.04699156248286	-0.867070390222825	0.424640122868053	-0.867070390222825	0.583368430027811	0.418637382764805	-0.867070390222825	0.964540644030849	-0.867070390222825	-0.867070390222825	0.805924517940646	0.756184067582935	1.81926263328898	1.2920864328287	-0.867070390222825	-0.867070390222825	1.07917206509061	0.516217210931806	1.94018286112455	-0.867070390222825	0.613666380903541	1.15322627049405	1.91360571538017	0.952698391761889	-0.867070390222825	1.34902079694063	0.393608691779565	0.442704277618941	1.40730748891013	0.530045019873806	-0.867070390222825	0.978251811991636	-0.867070390222825	0.255510802939648	1.30716574723108	-0.867070390222825	0.625079413441785	-0.867070390222825	1.28952783314158	0.5891951750003	-0.867070390222825	-0.867070390222825	-0.867070390222825	-0.867070390222825	0.298274795056615	0.702748660771767	0.615765048227875	-0.867070390222825	0.455765050479346	-0.867070390222825	-0.867070390222825	0.642138907817079	0.461662398983321	0.271616745694427	-0.867070390222825	-0.867070390222825	0.515677608141679	0.979298763045773	0.507461806914355	0.535774070560824	1.44699379443084	-0.867070390222825	-0.867070390222825	0.513344719441097	1.2072916475818	0.694899935242932	0.440793413983636	-0.867070390222825	0.951855460793439	1.05265949473514	0.855042113969698	1.65511570150369	0.745800779139594	-0.867070390222825	-0.867070390222825	0.575021708673019	0.481066049409163	0.244893151630583	1.13242851293512	0.905606008482098	0.405015263302057	1.13320513878471	0.374281287273369	0.981046835979492	0.240218342586121	0.754893863789621	0.214607521323876	-0.867070390222825	0.394489484438186	0.750524759698755	1.02422395506347	1.1931564346446	-0.867070390222825	1.08747382377878	-0.867070390222825	1.03041363202992	0.322748250494246	0.54352605529696	0.965026151360506	1.25209132609746	0.348497442271229	-0.867070390222825	0.0745585843555473	0.551279053671697	1.14201129218511	1.25218912515432	0.943060323188696	-0.867070390222825	1.53695981897748	0.0924276946311831	0.599570748993697	0.233065917843773	0.107212549326367	0.57987750407398	0.752834437700495	0.23372199560443	0.370535249198405	0.550803588206966	1.32835664541084	1.01612749089211	0.0289239434572109	0.0244876900225866	1.3767184678903	-0.157440790204627	1.28392570933953	0.0788210850336534	1.07984627958894	0.180094260373985	0.318431952718974	-0.867070390222825	-0.867070390222825	1.00847625852827	0.440157820165926	-0.867070390222825	0.298522194731704	0.846257097370997	-0.867070390222825	-0.867070390222825	1.13901792572887	0.283153984223867	0.904180588547721	1.62785511597737	1.31134847258003	0.774101087532278	0.143993002541275	0.575515525483861	0.777419998284663	-0.867070390222825	1.59127378384365	0.208010976483791	0.6422482843547	0.719536165571987	0.653091988796978	1.13550404134063	1.28025338187362	1.93458848606095	0.791756791085454	0.745928037479796	-0.00447673087435334	0.473381000814647	0.00934988706555211	0.759203750723286	1.29825843695194	0.415506534221705	0.587381262051724	0.679351908138496	1.02718892722849	0.616501165869726	0.0111108515815572	-0.867070390222825	0.106369202906706	0.0212079234091998	-0.867070390222825	-0.128147802180236	0.634526816402041	0.20201340131929	-0.0441297928302931	0.518290028176089	1.46356438458597	1.02385411808174	0.593549036311163	-0.867070390222825	0.0469937813670648	-0.867070390222825	-0.867070390222825	1.06249873094789	-0.867070390222825	-0.867070390222825	-0.867070390222825	-0.867070390222825	-0.867070390222825	-0.867070390222825	-0.867070390222825	-0.867070390222825	1.63817320679387	-0.867070390222825	0.924061077927554	0.903864195338798	-0.867070390222825	-0.867070390222825	0.720680865806509	2.07340205117544	-0.867070390222825	1.2554719380116	-0.867070390222825	-0.867070390222825	0.467285593794982	-0.867070390222825	-0.867070390222825	-0.867070390222825	-0.867070390222825	-0.867070390222825	-0.867070390222825	-0.867070390222825	0.325666403931106	0.830714120147403	0.404417158123702	1.02293028601161	0.503923383358797	0.654278876766026	-0.867070390222825	0.567562004086477	0.765543779409525	1.17657240432832	0.348497442271229	0.825574183493281	-0.867070390222825	-0.867070390222825	-0.867070390222825	0.537633329571796	-0.867070390222825	0.639519237121882	0.644329850733016	1.66147670926191	-0.867070390222825	-0.867070390222825	0.804264844815858	-0.867070390222825	-0.867070390222825	0.488074960838922	-0.867070390222825	-0.867070390222825	0.360688104570921	1.62468892012197	1.81319220874185	-0.867070390222825	1.34792661327709	0.623163481120637	-0.867070390222825	-0.867070390222825	-0.867070390222825	0.805094203807356	-0.867070390222825	-0.867070390222825	1.34956840545998	0.867138253552443	-0.867070390222825	0.878670326602511	-0.867070390222825	-0.867070390222825	0.686439012798465	-0.867070390222825	1.00920173356313	0.965283308727858	-0.867070390222825	0.794658946640186	0.899134224033586	-0.867070390222825	-0.867070390222825	-0.867070390222825	0.802608984868972	1.21287343173556	1.92652385802211	-0.867070390222825	0.97303822415506	0.746692072321868	-0.867070390222825	0.483962437022636	0.689716939900946	1.25130934017405	-0.867070390222825	1.35616672570773	-0.867070390222825	0.454787757942693	1.1964675869595	0.542118032771807	0.61850335666341	0.571281032476906	0.347008953120224	-0.867070390222825	-0.867070390222825	0.734566355917775	-0.867070390222825	0.841976440080004	-0.867070390222825	1.15300914567443	-0.867070390222825	0.489107422550443	-0.867070390222825	-0.867070390222825	0.479707785667097	0.995353390124714	0.449925037443199	-0.867070390222825	-0.867070390222825	0.125549738136894	-0.867070390222825	-0.867070390222825	0.667323317513051	-0.867070390222825	-0.867070390222825	-0.867070390222825	0.735945149290662	0.600391551138805	0.647519533391637	-0.867070390222825	-0.867070390222825	-0.867070390222825	0.760588490082783	-0.867070390222825	0.529309576949219	0.317342153951808	1.04256193103868	-0.867070390222825	-0.867070390222825	-0.867070390222825	-0.867070390222825	-0.867070390222825	-0.867070390222825	1.56819235761826	-0.867070390222825	-0.867070390222825	1.91829734837627	0.516757281566794	-0.867070390222825	-0.867070390222825	-0.867070390222825	-0.867070390222825	0.955910014571062	0.267397935386025	-0.867070390222825	0.226874661199418	-0.867070390222825	-0.867070390222825	-0.867070390222825	-0.867070390222825	0.589598956408664	-0.867070390222825	0.775559501569403	1.69977031195868	0.786796011856963	-0.867070390222825	1.32873090926277	-0.867070390222825	-0.867070390222825	-0.867070390222825	-0.867070390222825	0.265766345396491	-0.867070390222825	-0.867070390222825	0.399357979854793	0.889918129218526	0.147566769612181	0.15488866482539	-0.867070390222825	-0.867070390222825	-0.867070390222825	0.241771926208123	0.917107570126877	1.52437116636321	0.409219297582363	1.08274789586878	-0.867070390222825	0.15237366996653	-0.867070390222825	0.37371426554209	0.575416731827549	-0.867070390222825	0.672681171653069	-0.123710053143889	-0.0747316466684364	-0.867070390222825	-0.867070390222825	0.504894435142803	-0.867070390222825	-0.867070390222825	1.31836515209842	-0.867070390222825	-0.867070390222825	1.68102064094531	0.633878384774463	0.945145239867345	1.5656308915379	0.760848431087456	-0.867070390222825	-0.867070390222825	0.800956923373078	-0.867070390222825	-0.867070390222825	-0.867070390222825	0.460675487061063	0.603272509421887	0.78787543524745	0.656286519192423	0.624014321170232	-0.867070390222825	0.689716939900946	-0.867070390222825	-0.867070390222825	1.61801947246236	1.28901702988398	-0.867070390222825	-0.867070390222825	0.143354378679824	0.321391726351239	0.532256529721935	1.03315257240025	-0.867070390222825	-0.867070390222825	0.871366084948978	0.750524759698755	0.62358876423048	1.35304461960924	1.43887299658307	1.16879046451511	-0.867070390222825	0.997495461047635	-0.867070390222825	0.852528411381516	1.5405160649474	0.765543779409525	-0.867070390222825	0.601830442386036	1.12968096384902	0.507994318331189	-0.867070390222825	0.54099386797208	0.283514821098343	0.258600911609135	0.485672630510322	0.84110392284041	0.859648120432686	-0.867070390222825	0.501810003718264	0.842849997829849	-0.867070390222825	0.446223519053835	1.14394139713821	0.580375054541837	0.520369757701857	-0.867070390222825	0.296176462783595	0.0907959659333472	1.021392974837	0.0646912299178978	1.52217349310746	0.981046835979492	0.810647762710048	-0.867070390222825	-0.867070390222825	-0.867070390222825	0.561540056793138	0.735568844750873	-0.867070390222825	0.996245203506409	-0.867070390222825	1.14759960645297	-0.867070390222825	-0.867070390222825	-0.867070390222825	-0.867070390222825	0.430704667182865	0.680161445277663	-0.867070390222825	1.72729803740157	1.06288707208546	0.155449341380786	1.02533451064945	0.636909824050011	1.05920545086877	0.407263649927338	1.50850823203645	0.839217028387922	0.561926864134996	0.210827521895356	0.653166107838471	0.61913689331236	-0.867070390222825	-0.867070390222825	-0.867070390222825	-0.867070390222825	0.280515274194493	-0.867070390222825	0.34310364971416	-0.867070390222825	0.575713158264484	0.371945952943302	0.620829305726616	-0.867070390222825	0.49690674028282	0.634743100934169	0.430392145130293	1.754794762416	1.13073661832749	0.626787136080548	-0.867070390222825	0.500405090005037	1.4783327982359	0.54852629548504	0.323071726496657	-0.867070390222825	1.30786145730483	-0.867070390222825	0.15920393303862	1.14058451348551	0.239553947698589	-0.867070390222825	1.03016510865243	0.200064164925545	0.528942178371687	1.2936252709526	-0.867070390222825	-0.867070390222825	-0.867070390222825	-0.867070390222825	-0.867070390222825	-0.867070390222825	1.29029461025025	-0.867070390222825	-0.867070390222825	1.61249800993922	0.711898930691593	2.2348100126936	-0.867070390222825	1.69574962629573	-0.867070390222825	1.33814048387072	-0.867070390222825	-0.867070390222825	1.74150824481397	-0.867070390222825	0.613038084412392	1.32819629618241	0.745419142493421	-0.867070390222825	-0.867070390222825	-0.867070390222825	-0.867070390222825	-0.867070390222825	-0.867070390222825	-0.867070390222825	-0.867070390222825	-0.867070390222825	-0.867070390222825	-0.867070390222825	0.558646442489617	1.02127011978117	-0.867070390222825	0.0786624906726294	0.667096262353327	1.95253200175946	-0.867070390222825	0.444461302840548	1.09964872205448	-0.867070390222825	-0.867070390222825	-0.867070390222825	0.557108528384301	0.666869283453157	-0.867070390222825	0.565613246233191	-0.867070390222825	-0.867070390222825	-0.867070390222825	-0.867070390222825	-0.867070390222825	-0.867070390222825	1.72965167590106	1.09700980972749	1.63190616452587	0.42355818668739	0.459362114282266	-0.867070390222825	-0.867070390222825	1.42982480892366	0.693246538803329	0.73356530426371	-0.867070390222825	-0.867070390222825	0.589397034303525	1.87632848679861	-0.867070390222825	-0.867070390222825	-0.867070390222825	-0.867070390222825	0.289564878454874	1.17478720538895	0.42140026364041	0.9182351881877	1.4302250004704	1.38554036004754	-0.867070390222825	1.49034626399435	-0.867070390222825	-0.867070390222825	1.16108120508564	1.50638132222941	2.01875391924031	1.17538184372616	0.778618603901873	0.104099843397698	0.809672801247658	0.155542850934069	-0.867070390222825	0.0476585618456054	-0.867070390222825	-0.867070390222825	-0.867070390222825	0.166610239698565	0.134055288994737	0.779285368226079	-0.867070390222825	0.216613960998717	0.900235220880467	0.370605701318714	-0.867070390222825	0.160619461339763	0.950620838406127	0.416955336324281	0.167280464797919	0.164033703951498	0.256081670812903	0.0143813711100702	0.28483997822096	0.471286624789296	0.950340519943581	1.37101091228576	-0.867070390222825	0.991973792174968	0.172578830072963	1.17456432619462	0.855190246412382	0.950845167129821	-0.867070390222825	0.0458880629061019	-0.867070390222825	0.451784420110825	0.678774256835421	0.936178994623687	-0.867070390222825	1.11442232219732	0.383863577204631	0.316126704539342	1.24935753109859	1.06795278909427	1.16591860419847	0.915446061783545	0.329319600477907	1.55126875793658	0.900550088405538	0.313068073526755	1.37471470884839	0.765151308510107	0.22644298448991	0.75347736190734	0.130581373696706	-0.867070390222825	0.280036908246116	-0.867070390222825	-0.867070390222825	0.976742047496064	0.680740276547771	0.663360830545474	0.467119456604015	0.156478945443443	-0.867070390222825	1.0697791214852	-0.867070390222825	-0.867070390222825	0.0401105851302914	0.0266648483962811	0.154235365986613	0.897041548638137	-0.112791854641797	0.0853720100269429	0.843821840456142	-0.867070390222825	0.734816843255784	0.674170645439095	0.771413082236679	0.492128735837317	0.028428745381821	-0.867070390222825	0.384152096424213	-0.867070390222825	-0.0694353654724168	0.778685252267711	0.721172030503207	1.03143339792124	0.408616860662052	-0.11065791980577	-0.0531541099241028	0.779285368226079	0.196798312528026	0.515857423796589	0.662977140032919	1.21310681655258	1.18307621390477	1.70192171021951	1.02570504452817	0.892250466482075	0.402775535362174	-0.867070390222825	-0.867070390222825	0.742120293114879	-0.867070390222825	-0.867070390222825	0.769743714505882	-0.867070390222825	1.00829499488222	-0.867070390222825	0.675088873438815	0.395813196804368	0.81863602693014	-0.867070390222825	0.0907959659333472	1.39799546608495	0.123272383856736	0.126604564626164	1.24911387129508	-0.867070390222825	0.426654719673593	-0.867070390222825	-0.867070390222825	0.701553678802122	0.665282562849829	0.369057768994628	-0.867070390222825	0.562701181566371	-0.867070390222825	0.886510485195633	1.36225939772378	0.929277538044142	0.195680590658539	0.26588272027996	0.975293126848753	0.710446055299659	1.2480182701139	0.596910251890308	1.33705991688087	-0.867070390222825	-0.867070390222825	0.250966177146717	-0.867070390222825	-0.867070390222825	-0.867070390222825	-0.867070390222825	0.662571117280914	0.573050220563005	0.506752502748156	-0.867070390222825	0.351350136593498	1.58823012626085	0.290051846613256	-0.867070390222825	-0.867070390222825	-0.867070390222825	0.386175802990784	0.413757503985311	1.58870689850036	-0.867070390222825	0.639083624408567	0.535774070560824	1.04559672189533	0.384729570560519	1.03483800646995	0.866987704990693	1.14587606168092	0.513165628287037	0.543432089561586	0.79903429958144	1.35267804780866	-0.867070390222825	0.21619089210239	0.453812053798659	0.487559381679062	0.881428028193708	0.60595909905726	-0.867070390222825	-0.867070390222825	0.221504757197901	0.490832065208584	-0.867070390222825	0.270793781151892	-0.867070390222825	0.289078351787191	1.36420693204154	-0.867070390222825	-0.867070390222825	-0.867070390222825	0.563670398415765	0.253233545027103	0.237676124520348	0.604201234916278	-0.867070390222825	-0.867070390222825	-0.867070390222825	0.649396442352026	1.0590121519467	-0.867070390222825	0.794931626623313	0.56502977267719	-0.867070390222825	0.405613984206514	-0.867070390222825	0.671423399481157	-0.867070390222825	0.449440929343948	0.72289384953754	-0.867070390222825	0.944978236843008	1.29439572799519	0.694072738080332	0.836179211899032	1.21943292347018	0.393462023558057	1.59901758531187	-0.867070390222825	0.352167865092494	-0.867070390222825	0.493081370812965	0.272558845518685	0.36013450626223	0.867590083018565	-0.867070390222825	-0.867070390222825	0.225257750008789	-0.867070390222825	-0.867070390222825	0.904338835119417	1.40906448610379	0.526193527356248	-0.867070390222825	-0.867070390222825	-0.867070390222825	-0.867070390222825	-0.867070390222825	-0.867070390222825	0.890539374610812	-0.867070390222825	-0.867070390222825	0.320360428097149	-0.867070390222825	0.368776779439846	0.676238408604244	0.759939055568828	-0.867070390222825	-0.867070390222825	0.252098629122573	1.52838060812975	0.51729782071115	1.76896235878654	0.443342596840354	0.186927790320578	0.35053359840638	0.929932125167159	0.128544584278202	0.985610379819565	-0.867070390222825	-0.867070390222825	0.436674149044449	-0.867070390222825	0.957605761704157	0.208115012821548	0.171804575934016	1.04540670643303	1.2404689605422	0.411786617129169	0.330367827010756	0.875313629865565	1.31204757426705	0.213029086063459	-0.867070390222825	0.248933945497868	-0.867070390222825	0.252325414915581	-0.867070390222825	-0.867070390222825	-0.867070390222825	0.638865924805204	0.183746849926079	1.03041363202992	-0.867070390222825	0.60451110333342	-0.867070390222825	-0.867070390222825	-0.867070390222825	0.677044242992916	-0.867070390222825	0.0679303117016924	-0.867070390222825	-0.867070390222825	0.374423130920077	-0.867070390222825	-0.867070390222825	-0.867070390222825	-0.867070390222825	-0.867070390222825	0.241771926208123	0.222895503430608	-0.0248823445136895	-0.0274243873863439	-0.867070390222825	-0.867070390222825	1.01796027789996	0.554808591180473	0.675318624755609	0.404118336111435	-0.867070390222825	1.41553686071857	-0.867070390222825	-0.867070390222825	0.157698590391404	-0.867070390222825	0.636150667878906	-0.867070390222825	-0.867070390222825	0.308134073598177	-0.867070390222825	-0.867070390222825	1.55729762153057	-0.867070390222825	0.147198997442239	-0.867070390222825	0.631290969659093	0.16128146075952	0.494817226699673	1.34929455810308	-0.867070390222825	1.01961345463285	-0.867070390222825	0.187826127576695	0.747839685400522	0.61419042034718	0.425259265651177	-0.867070390222825	1.06017265002193	-0.867070390222825	-0.867070390222825	-0.867070390222825	0.392143684452472	-0.867070390222825	-0.867070390222825	0.14298983436563	0.152002194176053	0.600494224011661	0.630968250704508	0.604029149192994	0.312433008591487	0.712747854724285	0.26170934267086	0.132627000239627	-0.867070390222825	0.617132779495603	1.19952399110886	1.05515600142663	0.656957068455631	0.274921447160416	1.27475343277012	0.357374635265157	0.991973792174968	-0.867070390222825	0.703706143558928	0.481576179113446	-0.867070390222825	1.25702795437479	0.354217412342679	-0.867070390222825	-0.867070390222825	1.01065470528194	1.00606285902032	-0.867070390222825	1.12505226249461	-0.867070390222825	0.765543779409525	-0.867070390222825	-0.867070390222825	1.27032893013996	0.568538608530165	-0.867070390222825	-0.867070390222825	-0.867070390222825	-0.867070390222825	-0.867070390222825	-0.867070390222825	1.38278583067347	-0.867070390222825	-0.867070390222825	0.58818681938661	-0.867070390222825	-0.867070390222825	0.394636413912838	-0.867070390222825	-0.867070390222825	-0.867070390222825	0.422170041897945	0.487903052896806	1.3664380171392	0.823585082384545	1.09337012998145	0.750012525826874	-0.867070390222825	0.748989176019037	-0.867070390222825	-0.867070390222825	0.764759054985691	-0.867070390222825	0.610530889212183	0.293595628492709	-0.867070390222825	-0.867070390222825	-0.867070390222825	0.445902728875208	0.380556003873496	-0.867070390222825	-0.867070390222825	1.46814691599252	0.785179925679589	0.841976440080004	-0.867070390222825	-0.867070390222825	-0.867070390222825	0.369479514213434	0.700599186682669	-0.867070390222825	-0.867070390222825	-0.867070390222825	0.415887450668311	-0.867070390222825	-0.867070390222825	-0.867070390222825	0.995175150011375	1.55868124434706	-0.867070390222825	1.60227856299045	0.533920282718817	1.08175300958325	1.0538107541059	0.256081670812903	0.948828572473293	0.187826127576695	1.76855793901234	0.554808591180473	0.641264540393137	0.450247993861268	0.467119456604015	1.1212846221233	0.912453867796334	0.130403911629758	0.797116802858738	-0.164437072191312	1.15105760138294	-0.867070390222825	-0.867070390222825	-0.867070390222825	-0.867070390222825	-0.867070390222825	-0.867070390222825	0.526742294306667	-0.867070390222825	0.510485435458813	1.12295697493469	1.29473837587051	-0.867070390222825	0.551945303471965	-0.867070390222825	0.370042328744417	-0.867070390222825	0.333260737379007	0.479877403261082	0.97355800209345	0.552326331371358	-0.867070390222825	0.485672630510322	-0.867070390222825	0.42201600560128	-0.867070390222825	-0.867070390222825	-0.867070390222825	0.321262708090255	-0.867070390222825	0.0698695996905744	0.578784240917348	1.35579883777661	1.57239933575997	0.96459774664122	-0.867070390222825	1.01047293618972	-0.867070390222825	0.697624919676795	-0.867070390222825	0.429143706729151	0.390828352317623	-0.867070390222825	0.875465878508696	0.645098381862717	0.954894363209546	-0.867070390222825	-0.867070390222825	0.533180293599061	-0.867070390222825	1.25424551921833	0.590205099857945	0.945145239867345	1.11947678040019	1.48065916061653	1.02329968857584	0.942311145309571	1.16042375512007	-0.867070390222825	0.384585147527375	-0.867070390222825	-0.867070390222825	0.260210392570447	0.992328848425901	0.0847286926204257	0.0464774300685955	0.704065543412246	-0.867070390222825	0.767247003466146	0.134144700481428	0.148211051644658	1.70484933587948	-0.867070390222825	1.30058444111932	-0.867070390222825	-0.867070390222825	0.421708054009944	-0.867070390222825	1.26410689963214	0.886665041127128	0.0123343196474574	-0.867070390222825	1.10413431842035	1.71071255823398	1.5099289541989	0.429299617356592	1.55315926386936	0.292615698165863	1.29148874181085	1.01448163729495	1.06152870514211	0.792345341633811	-0.867070390222825	0.933213550774196	0.555574314825128	-0.867070390222825	-0.867070390222825	0.307882248870314	0.981046835979492	0.273148509756311	0.032834831048872	0.628070825343292	0.542493199054884	0.251645353139245	1.36406767828107	0.213554684270602	0.253119942315973	0.325016587138538	-0.867070390222825	1.09944542211671	-0.867070390222825	0.0798533142306523	1.52170800305074	0.539778275627184	0.872578479110478	0.665735531357671	0.861140085203258	0.593549036311163	0.584970580052115	1.57721421190618	-0.867070390222825	0.638213252546166	0.848994213426614	0.653833547816089	-0.867070390222825	-0.867070390222825	0.357925529571612	0.622526069249642	-0.867070390222825	-0.867070390222825	0.753606017198151	0.679930050607758	-0.867070390222825	-0.867070390222825	0.402477556281912	-0.867070390222825	0.471453909077573	0.522547320789068	0.333788349162718	-0.867070390222825	0.41239233631809	0.29839848073001	-0.867070390222825	-0.867070390222825	-0.867070390222825	-0.867070390222825	-0.867070390222825	0.265766345396491	-0.867070390222825	-0.867070390222825	-0.867070390222825	-0.867070390222825	0.371875334589257	-0.0237612546102117	0.347008953120224	0.0700251081265002	0.172578830072963	0.621783198632665	0.877244421710354	0.496383696550169	1.22612316219814	-0.867070390222825	-0.867070390222825	0.867740754136088	-0.867070390222825	1.04953394014579	0.416650027490474	-0.867070390222825	-0.015125509020738	-0.867070390222825	2.0215567991946	1.53386647014822	0.523456882527455	0.624440152231737	-0.867070390222825	-0.867070390222825	0.968720307104018	0.379696291930753	0.958625011885263	0.466455363807081	-0.867070390222825	1.08693993303009	1.33958333752377	-0.867070390222825	-0.867070390222825	1.27258004920777	0.861140085203258	-0.867070390222825	-0.867070390222825	0.0228795374798593	-0.867070390222825	1.24692408680283	-0.867070390222825	1.41121668343907	0.576405350812973	0.927099650089367	-0.867070390222825	0.312052324051899	0.10805743938889	0.533272744654469	1.08514066591876	0.509772666500477	0.420477858494652	0.845184588081119	0.261478456357572	0.730446243078526	0.760588490082783	0.860244544538319	0.641046127491409	0.924711175643949	0.524732494815485	0.444301359145225	-0.867070390222825	-0.867070390222825	-0.867070390222825	-0.867070390222825	-0.867070390222825	-0.867070390222825	-0.867070390222825	1.11338762259578	-0.867070390222825	0.24478135501385	0.663699562339495	-0.867070390222825	0.12222501883753	0.868494569915534	0.200986541767891	0.110261409827718	-0.867070390222825	0.278246852352429	-0.867070390222825	1.57368865649942	-0.867070390222825	0.637887156113682	1.18315126790251	-0.145816965559479	0.73950916294838	0.890384014839509	0.13935965702953	-0.0478465824536667	0.334448571140291	0.528208025954062	0.889297399915831	0.49325473598398	1.16635977867312	-0.867070390222825	-0.867070390222825	0.478014201391233	0.843578758969473	-0.867070390222825	0.348361961360315	1.44211243779001	0.466787319052952	-0.867070390222825	1.00107872142688	0.303868843804747	-0.867070390222825	0.44142968737672	0.967171759206266	1.06308131362267	0.399209846433879	-0.867070390222825	0.486100927145006	-0.867070390222825	-0.867070390222825	0.908305861931053	0.234817322070476	0.310405754688177	1.38079655526028	0.847380035553541	0.800681948054783	-0.867070390222825	0.569712499195889	1.78663392429362	-0.867070390222825	-0.867070390222825	0.361242246248646	-0.867070390222825	-0.867070390222825	-0.867070390222825	0.369479514213434	0.382710949898203	-0.867070390222825	1.14329752312197	0.13271614192373	0.628606430970704	-0.0688238063697336	0.945646468169353	0.533642684799208	0.126428595599054	1.42907493553793	0.241327568750224	-0.867070390222825	-0.867070390222825	-0.0895077316215485	-0.867070390222825	-0.867070390222825	-0.867070390222825	-0.867070390222825	-0.867070390222825	0.267981870965068	0.0109072860355595	0.263907834502472	-0.867070390222825	-0.867070390222825	-0.867070390222825	-0.867070390222825	-0.867070390222825	0.13432357417625	-0.867070390222825	-0.867070390222825	-0.867070390222825	1.15554584602318	0.0662307037816651	-0.867070390222825	0.14426696040109	0.0524153055435602	-0.867070390222825	-0.867070390222825	0.0699473471258653	-0.867070390222825	0.933432817157785	0.7414876748273	0.685155550479726	-0.161948604120252	1.872460776505	-0.867070390222825	1.24280324552734	-0.867070390222825	0.781958678591119	-0.867070390222825	0.576801223490811	0.364439148913722	0.949332222989038	1.80176279868406	1.40526206784026	-0.867070390222825	-0.867070390222825	0.593447451773276	1.3534113458163	1.64252219460928	1.17078454543892	0.661894955562079	0.381991733219765	-0.867070390222825	0.479707785667097	0.498478541461697	-0.867070390222825	-0.867070390222825	0.200371435069041	-0.867070390222825	0.697981152015288	-0.867070390222825	0.58137130676289	0.954556111564849	0.746819492327816	0.618714467908078	0.447830059392031	1.22123796554221	0.646748215820465	-0.867070390222825	-0.867070390222825	0.701314931461699	0.761108467722868	-0.867070390222825	-0.867070390222825	-0.867070390222825	1.25801217527064	-0.867070390222825	-0.867070390222825	-0.867070390222825	-0.867070390222825	0.491869182525773	1.01010952462708	1.16680118924985	0.348497442271229	1.30058444111932	1.32819629618241	1.15149087719216	1.94349774684867	0.57364103311535	0.528574994775346	-0.867070390222825	0.312306084231882	-0.867070390222825	1.17880933261393	0.653610994071173	-0.867070390222825	1.30864480444189	1.27626133732617	0.545691126041988	0.97303822415506	-0.867070390222825	0.771853042587826	0.541743088974586	-0.867070390222825	-0.867070390222825	-0.867070390222825	1.09985207320986	1.30473518602889	-0.867070390222825	0.217673179458489	-0.867070390222825	-0.867070390222825	-0.867070390222825	1.12989198542453	-0.867070390222825	-0.867070390222825	-0.867070390222825	-0.867070390222825	0.67371199718787	1.21825781231997	-0.867070390222825	-0.867070390222825	-0.867070390222825	0.518380307192724	-0.867070390222825	-0.867070390222825	-0.867070390222825	0.438571801034909	-0.867070390222825	-0.867070390222825	0.0728335701296833	0.277294611867162	-0.867070390222825	0.795886823110867	1.87342626416919	-0.867070390222825	0.631936878764005	0.450086493870973	0.530597167930158	1.10638648738836	0.173936730895013	-0.867070390222825	-0.867070390222825	0.673253658970419	-0.867070390222825	0.168719775283152	-0.867070390222825	0.778085641296274	0.387770875655869	0.0547380679041206	0.520822791179287	0.104016007401786	1.10461152734402	1.21419680713833	-0.867070390222825	0.382135504341259	0.469449537741206	-0.867070390222825	-0.867070390222825	1.17970579898141	0.413757503985311	-0.867070390222825	-0.867070390222825	-0.867070390222825	-0.867070390222825	0.285201955488435	-0.867070390222825	0.18078321744812	0.200986541767891	0.320102905988994	0.61787042832971	1.0732475762824	-0.867070390222825	0.365834760674966	-0.867070390222825	-0.867070390222825	1.08954600547942	-0.867070390222825	0.211141444255673	1.33922239903031	0.181769116738293	0.0380089198253664	0.187127280018817	-0.867070390222825	0.508882855059388	0.444141458331843	0.995709992866249	0.74009792249228	1.01338631868161	1.00811377324778	0.687373958731642	0.577593698913915	0.995709992866249	0.538378571042387	-0.867070390222825	0.234050348706805	0.433839000718558	0.275039853896294	-0.867070390222825	-0.867070390222825	-0.867070390222825	0.336699223455243	0.314085716314041	-0.867070390222825	0.261478456357572	0.569223117159294	0.729202515598528	0.535031900363859	-0.867070390222825	-0.867070390222825	0.331155303549455	0.60451110333342	0.827568738707896	-0.867070390222825	0.417108050402238	-0.0421688740605661	-0.867070390222825	0.204279922514229	-0.867070390222825	0.298645937072099	-0.867070390222825	0.939156038902044	1.10372550629741	-0.867070390222825	0.718230246797402	0.783970254724643	0.352167865092494	0.428520475435849	0.298274795056615	0.460346875279328	0.593142793319725	-0.867070390222825	-0.867070390222825	0.433996153770454	1.18397731055118	0.867590083018565	-0.867070390222825	0.84110392284041	0.516217210931806	0.303244421344547	-0.867070390222825	0.436990003549933	-0.867070390222825	0.756571589456756	-0.867070390222825	0.927752360227391	-0.867070390222825	0.590002989153612	-0.867070390222825	-0.867070390222825	0.538378571042387	1.732567199747	-0.867070390222825	1.52270577416253	0.923844502615294	0.265649996199728	-0.867070390222825	-0.867070390222825	-0.867070390222825	0.167567986849845	-0.867070390222825	0.148671784400014	0.540058589352153	0.645208244211847	-0.867070390222825	0.764105781619038	-0.867070390222825	-0.867070390222825	0.828568069498912	0.376270317071577	0.323201170198387	-0.867070390222825	0.274684712901756	-0.867070390222825	0.997584842015966	0.556436855475026	1.50905439976049	0.308134073598177	-0.867070390222825	0.224397485478958	0.422324118551466	-0.867070390222825	-0.867070390222825	-0.867070390222825	-0.867070390222825	0.913734783713014	-0.867070390222825	0.296299668462448	0.736321656601999	-0.867070390222825	1.00161763390165	-0.867070390222825	-0.867070390222825	0.447830059392031	0.200064164925545	0.275750849397289	1.26361109941141	-0.867070390222825	0.433367791528345	0.370042328744417	0.473632812248035	0.363325131635131	-0.867070390222825	-0.867070390222825	0.0889266905200074	0.177837313737827	0.899291410392319	0.887438301279398	0.336433966549372	-0.867070390222825	0.00337741895414959	0.364578555397509	0.746819492327816	1.67080696065925	0.00982326655184909	0.792481229637907	-0.867070390222825	-0.867070390222825	1.69286532066671	0.751806978352093	0.695728132300682	1.50051739342918	-0.867070390222825	1.26373502233691	-0.0640087770490918	0.164414551935584	0.337562184498424	0.370042328744417	-0.867070390222825	0.697506216655076	-0.867070390222825	1.31757291795609	0.406813277305475	0.500580529470628	-0.867070390222825	-0.867070390222825	0.427120605842276	0.959815850106597	-0.867070390222825	0.252552299334021	-0.867070390222825	-0.867070390222825	0.185533609769996	-0.867070390222825	0.200678893955074	-0.867070390222825	-0.867070390222825	1.23942464967167	0.559609524515618	-0.867070390222825	0.494817226699673	-0.867070390222825	1.20074969908437	0.921142525392407	-0.867070390222825	1.02681769419238	-0.867070390222825	-0.867070390222825	1.20289903369827	0.68924770033295	-0.867070390222825	0.417872218075231	-0.867070390222825	-0.867070390222825	1.45848856289992	0.808838165960101	0.116678374662803	-0.867070390222825	1.12820534055677	0.337495755259916	0.950004273285479	0.908783313796477	-0.867070390222825	-0.867070390222825	1.15206893421269	-0.867070390222825	-0.867070390222825	-0.867070390222825	0.825147489253019	-0.867070390222825	-0.867070390222825	-0.867070390222825	-0.867070390222825	0.0896572301532728	-0.867070390222825	-0.0911901544373631	0.273443588052451	1.03076169646578	0.582901882577681	0.288713746129168	0.299884921397221	-0.867070390222825	0.164319311932724	0.958625011885263	1.08109043674524	0.133876516717564	0.522820050426725	-0.867070390222825	-0.867070390222825	-0.292448916902997	0.753091536962522	0.881274554215732	-0.867070390222825	0.213344379448961	-0.867070390222825	0.221184354315389	0.471537568527501	0.78787543524745	-0.867070390222825	0.916785702442655	0.876227590112935	0.124146980713222	0.159863997510874	0.243999452817909	0.283635154240194	-0.867070390222825	-0.867070390222825	-0.867070390222825	-0.0152529042225475	-0.134446696393314	-0.867070390222825	-0.0550612121975931	1.28397647270807	-0.867070390222825	-0.867070390222825	0.261189991076319	0.274743886567727	0.742120293114879	0.0299160617550613	-0.867070390222825	-0.867070390222825	0.0433189290097154	-0.867070390222825	-0.867070390222825	0.823395927722074	-0.867070390222825	-0.0423475408382206	0.321843529063106	0.388279328327141	0.0782662494697983	0.42582738526411	-0.867070390222825	-0.867070390222825	1.23645943999459	1.47159925566357	0.864283055432271	1.43448820627822	0.601624692327101	-0.867070390222825	-0.867070390222825	0.128632957398347	0.368215217249079	1.45601291571733	0.214291440214406	-0.867070390222825	0.314085716314041	1.4135312450692	1.52071132745512	0.237786395758719	0.0206521775214562	0.584970580052115	0.0422955147875565	0.265766345396491	0.615344778874499	0.614400153103186	0.12748539957817	0.0198892135377573	0.524823709545088	0.668232301599644	1.15688257218638	-0.867070390222825	1.13731233719444	1.05170138485672	1.74347536617375	0.237676124520348	1.5425544521225	0.926175938049078	1.17467575828309	-0.00636840757625944	0.701076267026964	0.597216678853474	0.766853588268979	0.183845944979952	0.619348207543668	0.0130837502497643	0.96763026375349	0.944254978852313	-0.867070390222825	0.0641536739013823	0.82188446055917	-0.121736098988922	-0.867070390222825	0.393535353010289	0.824436888053207	0.0877926282245122	0.00384408192841144	0.833777202501669	0.42564656052362	1.03175078931549	1.0568247055512	-0.867070390222825	1.13592916275366	0.575416731827549	0.930696524159892	0.962487768414782	-0.0638960822716061	0.471453909077573	-0.867070390222825	-0.867070390222825	-0.867070390222825	0.0533878699574146	-0.867070390222825	-0.0619752362064023	-0.867070390222825	0.0510722326184206	-0.867070390222825	1.20133254234158	0.0526395520131123	0.401485395861179	0.680856101919892	-0.867070390222825	-0.867070390222825	0.626146223547786	0.824294851110892	0.527596887970848	-0.00447673087435334	0.76694099499983	0.284900290754537	0.527841271701982	0.637199254355697	0.697624919676795	0.984379087066352	0.604029149192994	1.05138227160376	0.337960926801966	0.424021630206835	0.405314546724372	-0.135934561204663	-0.867070390222825	1.07328692805242	0.955958412496357	-0.257500811469373	0.0941473267754917	0.0308393765388282	0.12013729746495	0.949948246539497	0.433132327427861	0.796569885141263	-0.867070390222825	-0.320182813883324	0.0744800301589098	0.0807684183827947	0.660274929924262	-0.867070390222825	0.0348395968157816	0.782941407699444	0.411635285408266	-0.0539643188615142	-0.867070390222825	-0.867070390222825	0.522547320789068	0.155309111063324	-0.867070390222825	-0.867070390222825	-0.11180087657775	0.0627743744009862	-0.0871820255006562	-0.158660259035617	0.606995345765467	0.425027010850965	0.317534313911864	-0.0696575096925847	-0.867070390222825	-0.139810719730258	0.170838480066862	-0.867070390222825	0.647556284988595	0.809255363046033	0.50468832705622	0.204434831444502	0.159439566942765	2.38607775694891	-0.867070390222825	-0.867070390222825	-0.867070390222825	2.51751552432054	1.65569218970542	1.66031693938054	1.4382669115365	2.9238575448345	1.99460532436596	1.18510505985658	1.89491270185572	1.75964654286862	2.44633969930561	-0.867070390222825	-0.867070390222825	1.25228693551136	2.4631843967964	0.816525294062981	-0.867070390222825	-0.867070390222825	-0.867070390222825	-0.867070390222825	-0.867070390222825	-0.867070390222825	-0.867070390222825	1.84957223961038	2.3087994197604	1.62246044047243	-0.867070390222825	2.05775852480236	2.22377955918327	2.58120220622174	2.43479103789003	-0.867070390222825	-0.867070390222825	-0.867070390222825	-0.867070390222825	-0.867070390222825	-0.867070390222825	-0.867070390222825	-0.867070390222825	1.75621919492338	2.31852633259803	-0.867070390222825	1.4358466915128	1.01429897782827	1.2660929990506	1.17211661252678	1.17970579898141	0.898819950115603	-0.867070390222825	1.80445751668523	-0.867070390222825	1.76481076794176	1.60627989213437	-0.867070390222825	-0.867070390222825	1.28468747676181	0.915017878331269	0.503570651262182	-0.867070390222825	-0.867070390222825	-0.867070390222825	-0.867070390222825	2.19871779925167	1.3836397599128	1.69334542521953	2.50172635175193	-0.867070390222825	-0.867070390222825	-0.867070390222825	1.13476061092932	1.80266019896944	-0.867070390222825	-0.867070390222825	-0.867070390222825	-0.867070390222825	-0.867070390222825	-0.867070390222825	1.67629281672388	1.19053968896373	1.78178994541267	1.47854403707466	-0.867070390222825	-0.867070390222825	0.718719678034024	-0.867070390222825	-0.867070390222825	-0.867070390222825	1.04256193103868	1.69534849970654	0.852823695931148	-0.867070390222825	2.07853915863973	-0.867070390222825	1.37570190448991	1.44801411655661	-0.867070390222825	1.4268291084011	-0.867070390222825	-0.867070390222825	-0.867070390222825	-0.867070390222825	-0.867070390222825	-0.867070390222825	-0.867070390222825	-0.867070390222825	-0.867070390222825	2.19604486243047	-0.867070390222825	1.58823012626085	-0.867070390222825	-0.867070390222825	1.49002524213771	1.81258726478161	-0.867070390222825	1.86285825102873	1.52137565623463	1.64347031880403	-0.867070390222825	1.40613809660419	1.3343643782222	1.20938045140434	-0.867070390222825	-0.867070390222825	-0.867070390222825	1.41435653618193	-0.867070390222825	1.74940126144713	-0.867070390222825	1.56076060769021	2.12952825404208	-0.867070390222825	-0.867070390222825	-0.867070390222825	-0.867070390222825	1.26509936903967	1.81987178392943	1.3567188489938	-0.867070390222825	2.98238584787845	-0.867070390222825	-0.867070390222825	1.40613809660419	0.907669730173581	0.936839554792617	-0.867070390222825	2.04733554459382	2.27870807413902	2.04044673666391	1.39452866767154	3.18802582418177	2.47592439050442	1.67197980274422	0.844600243260914	1.01796027789996	1.96306005254481	-0.867070390222825	0.723386583134456	1.05400279294688	1.86884870712129	1.14372671620918	0.983500788239527	0.930915065279136	-0.867070390222825	2.12329664247598	1.36031619956671	1.50621792071297	1.09944542211671	1.3879219096269	-0.867070390222825	-0.867070390222825	1.12003261118252	0.932227634061204	1.66963558419045	-0.867070390222825	-0.867070390222825	-0.867070390222825	0.976858078598068	0.755925837901091	-0.867070390222825	-0.867070390222825	-0.867070390222825	0.759549681193192	0.485330208964758	-0.867070390222825	-0.867070390222825	-0.867070390222825	0.497779468108292	-0.867070390222825	2.01380279418557	1.80926685012231	1.22438644947264	0.942810515481565	-0.867070390222825	0.649396442352026	-0.867070390222825	-0.867070390222825	1.93086797249468	1.7238473873351	0.673024606015499	0.700360770677261	1.36392844672507	-0.867070390222825	-0.867070390222825	-0.867070390222825	-0.867070390222825	1.6217188013088	-0.867070390222825	1.80565759765315	-0.867070390222825	1.6849787551261	1.12003261118252	-0.867070390222825	1.38706380774087	1.31572719750343	1.16635977867312	0.339892223355076	0.851201095641466	1.72558494430232	0.779018587632573	1.25620864229245	0.718474919206974	0.706586609569915	0.976162153154063	2.10202708546299	-0.867070390222825	-0.867070390222825	0.799308645683423	-0.867070390222825	2.13642764341093	1.09155643779483	0.35985791060284	1.88118482879579	1.20938045140434	-0.867070390222825	-0.867070390222825	1.52603961769997	2.42143017021639	-0.867070390222825	1.88459872686369	-0.867070390222825	-0.867070390222825	-0.867070390222825	2.46145900506346	1.77000308211717	2.77030892242032	1.48618187669658	-0.867070390222825	-0.867070390222825	1.89195471339993	1.53543995278779	-0.867070390222825	2.28378395380626	2.92717613107808	1.16768471959001	1.08934523825909	1.35286131441533	1.87584418178764	1.59145313589746	2.69624614228243	1.07187148259251	-0.867070390222825	-0.867070390222825	0.580972621497194	0.898191797149505	0.775294112892678	1.95988982719032	-0.867070390222825	1.37288429332097	1.63968359636791	1.80445751668523	-0.867070390222825	1.33382627533921	-0.867070390222825	-0.867070390222825	-0.867070390222825	0.98420334765042	1.70745716687963	1.45169696786578	1.21544425113357	1.58894537716495	1.43735855727676	-0.867070390222825	1.38535011477367	-0.867070390222825	-0.867070390222825	1.33301974732429	1.64803478390316	-0.867070390222825	-0.867070390222825	0.846647489740883	0.996245203506409	1.64422951312053	-0.867070390222825	1.72137067928732	2.52481265258829	1.83275359212757	2.53585346542883	1.03540061858245	1.14286855489188	-0.867070390222825	-0.867070390222825	-0.867070390222825	0.628499275202843	-0.867070390222825	2.02230556746434	-0.867070390222825	1.4364511294916	2.15420467111868	2.39601853599792	2.23920921988197	1.70949047129634	0.97581442532238	1.55868124434706	1.67747254248521	-0.867070390222825	2.50486538293154	1.21684985051361	2.06125709949973	2.14400823951339	1.66535302287849	-0.867070390222825	-0.867070390222825	0.95896506294424	-0.867070390222825	-0.867070390222825	1.79728832592849	-0.867070390222825	-0.867070390222825	-0.867070390222825	0.866536242938649	-0.867070390222825	0.875009226170246	1.56041371903829	0.870155669707071	1.4615927899798	1.86764765890471	1.70705103083547	1.61777337439505	-0.867070390222825	-0.867070390222825	-0.867070390222825	-0.867070390222825	-0.867070390222825	-0.867070390222825	-0.867070390222825	1.94869970231407	-0.867070390222825	2.25017314918463	0.883887922228852	1.82017650362622	1.64930666465595	0.791123507437647	1.20243799544104	1.00161763390165	0.834304967109326	1.08036223819051	0.783299099425745	1.10885057084492	1.20305276976036	1.56261290266878	0.723633081075106	1.27475343277012	1.17137631010204	-0.867070390222825	-0.867070390222825	1.87390936743194	-0.867070390222825	-0.867070390222825	-0.867070390222825	-0.867070390222825	-0.867070390222825	0.968548092430737	1.41731030477287	0.952529731323852	-0.867070390222825	0.908942531729878	-0.867070390222825	0.882656959937426	0.829282717645943	1.53904672565735	0.788956489540558	1.67119774501074	0.410879214438745	-0.867070390222825	-0.867070390222825	1.60336811811496	-0.867070390222825	1.27107864187251	0.501634214592953	1.77828237713345	0.612201288961199	0.403073667416184	1.25310246157779	0.3018732190163	-0.867070390222825	-0.867070390222825	0.842267510280859	0.79166628772415	0.799583096486418	0.733065316302592	1.64574975885143	0.882656959937426	0.820470311244367	-0.867070390222825	0.783835973196896	-0.867070390222825	-0.867070390222825	-0.867070390222825	-0.867070390222825	1.59811379769262	0.636042287674017	1.29465270105478	-0.867070390222825	0.57660325675806	0.982272840166375	0.243664712558463	0.230123895219138	1.96326168075582	2.44855120822814	1.47285795367405	0.947487123975269	1.53510254893941	-0.867070390222825	-0.867070390222825	2.22343676310672	-0.867070390222825	0.595685983152169	0.539311362463031	-0.867070390222825	1.39683834941253	0.750268596134805	0.956587863629409	0.634094458360069	0.619348207543668	1.16856919698278	2.25087696294903	0.701792509096256	1.56400458575624	0.472793846609564	-0.867070390222825	1.77319011049714	0.788956489540558	2.11969982695789	0.896310490478042	0.752063702648847	0.370887597151316	1.15670809330637	0.666642380769995	0.651167762518472	-0.867070390222825	0.451217909687728	0.49065938257821	-0.867070390222825	1.73730664645143	0.886355961270856	0.588388365162835	1.80926685012231	0.494295955151185	-0.867070390222825	0.696557331268972	0.655170421644979	-0.867070390222825	1.20914810408022	1.04991600055228	0.399654360353453	0.761758978083238	1.57721421190618	1.72812806630028	1.37485566868035	1.48682129963867	1.10987949007998	-0.867070390222825	0.557108528384301	1.19008544247243	1.25106511767259	1.02274564980882	-0.867070390222825	-0.867070390222825	-0.867070390222825	0.831861269254237	0.0450055058091202	-0.867070390222825	0.967057175709001	-0.867070390222825	-0.867070390222825	-0.867070390222825	0.728085056503644	-0.867070390222825	0.885738185414099	1.62394549902147	1.33760003204004	0.540806701437222	0.591824253725216	1.187817928165	1.55453663693801	1.65415567753326	1.05534836559301	0.723386583134456	0.704664960550514	1.20938045140434	-0.867070390222825	-0.867070390222825	1.49002524213771	1.59829448446035	0.656286519192423	1.7719574986149	0.930915065279136	1.83460795713436	0.809255363046033	0.744402458285665	1.68339350825882	-0.867070390222825	2.0839416236648	-0.867070390222825	-0.867070390222825	1.93291892770582	1.05170138485672	1.70705103083547	-0.867070390222825	0.870458088293185	0.824721045208022	-0.867070390222825	0.942477565717158	1.36365005020142	0.426965269564982	-0.867070390222825	0.802608984868972	1.64384983867813	-0.867070390222825	-0.867070390222825	1.29183022844181	0.558069290111324	0.933213550774196	-0.867070390222825	1.59516757591899	-0.867070390222825	-0.867070390222825	1.40351261487261	-0.867070390222825	1.6827337771063	1.56458507805896	0.619982556784988	0.29249333228575	1.50339030892265	-0.867070390222825	-0.867070390222825	-0.867070390222825	-0.867070390222825	1.61359967336905	1.03690288029266	1.04104888707299	-0.867070390222825	1.33194554382894	0.961690905829424	-0.867070390222825	1.24595266712814	1.2690808765865	-0.867070390222825	0.762931406794596	0.998747728865091	-0.867070390222825	1.08374401693777	2.05892335957632	1.82951699137051	1.10638648738836	0.769480488635961	0.825574183493281	1.55695204243836	-0.867070390222825	-0.867070390222825	0.689716939900946	-0.867070390222825	-0.867070390222825	-0.867070390222825	-0.867070390222825	-0.867070390222825	-0.867070390222825	0.342031116319055	0.444781318951832	-0.867070390222825	-0.867070390222825	-0.867070390222825	-0.867070390222825	0.748478059175449	1.48650153140179	-0.867070390222825	1.48076504754552	0.367654210210929	-0.867070390222825	0.974078130250531	0.962373880311895	-0.867070390222825	1.47727734832444	-0.867070390222825	-0.867070390222825	0.940482913553074	-0.867070390222825	-0.867070390222825	-0.867070390222825	-0.867070390222825	1.13752534123153	1.29285550626176	-0.867070390222825	0.785718215237351	0.691832513028251	0.751550347653522	0.982798865291816	1.79461361421979	0.565224204811527	1.60518690205956	0.522729127328875	-0.867070390222825	0.791937832098657	1.34956840545998	0.835890553363277	1.03521303665851	0.451541564331707	-0.867070390222825	-0.867070390222825	1.43796402373771	-0.867070390222825	0.767903181020323	1.50165462606694	1.30213862027215	-0.867070390222825	-0.867070390222825	-0.867070390222825	-0.867070390222825	0.779552248711259	0.78544901978265	-0.867070390222825	1.25916187868357	-0.867070390222825	-0.867070390222825	0.627000911557146	-0.867070390222825	-0.867070390222825	0.396549904579037	0.614295278365168	0.652055181032648	-0.867070390222825	1.16130047178062	-0.867070390222825	-0.867070390222825	-0.867070390222825	-0.867070390222825	1.51113284769546	-0.867070390222825	0.67462960407294	0.286531304636834	1.5144243506621	1.12568190213369	0.336566579160549	0.699884186760614	1.86261939917619	-0.867070390222825	1.27760394000699	0.897877917914145	0.852823695931148	1.57880513519832	0.461991729015124	1.23918383837263	1.04161593958135	-0.867070390222825	2.25426199266148	1.47443381285916	-0.867070390222825	0.524367768757576	0.435412409483223	0.737326668817666	0.61850335666341	-0.867070390222825	1.6092008618671	1.77223702749867	-0.867070390222825	-0.867070390222825	-0.867070390222825	-0.867070390222825	-0.867070390222825	0.683874499363914	0.862036713259158	0.904497115018501	1.56772610406388	1.36979536237027	0.929277538044142	-0.867070390222825	0.383719372005332	1.09985207320986	1.49646749887776	-0.867070390222825	1.58501835215008	1.02311496559478	-0.867070390222825	-0.867070390222825	0.945145239867345	-0.867070390222825	2.48469989410123	-0.867070390222825	-0.867070390222825	0.874704947190629	0.583968771573714	0.450732755398573	-0.867070390222825	-0.867070390222825	-0.867070390222825	1.38677795994322	0.889142298143888	1.60700927042666	-0.867070390222825	-0.867070390222825	-0.867070390222825	0.666415554261328	1.38506482412878	1.18060323669379	1.15583625384074	1.95357976522446	1.40438690777248	-0.867070390222825	0.575416731827549	-0.867070390222825	-0.867070390222825	-0.867070390222825	-0.867070390222825	-0.867070390222825	0.756700810737348	-0.867070390222825	-0.867070390222825	1.53521500299797	0.895840900952352	1.44658599220497	-0.867070390222825	0.762931406794596	-0.867070390222825	-0.867070390222825	0.663699562339495	0.586576704412462	-0.867070390222825	0.660994460462584	-0.867070390222825	-0.867070390222825	0.833297747382718	1.32021653296843	-0.867070390222825	0.457887986806286	-0.867070390222825	0.597114520522958	0.61913689331236	-0.867070390222825	0.4939486861085	-0.867070390222825	1.19190391995601	-0.867070390222825	-0.867070390222825	0.523274864321468	-0.867070390222825	-0.867070390222825	0.844308245360662	1.29942065081725	0.990378043448676	0.475651069934736	1.24449762848478	-0.867070390222825	0.932391864717353	1.16386290532944	-0.867070390222825	1.21062072904087	-0.867070390222825	-0.867070390222825	1.26509936903967	0.289930063148814	1.59814993221752	1.13433609724358	-0.867070390222825	-0.867070390222825	1.6854746935432	1.4768555153033	-0.867070390222825	-0.867070390222825	0.371028597502918	1.20120980463284	0.927806778101527	0.897093794381838	1.13504374271704	0.482257016057824	1.62826564873232	0.890591168378715	0.76676619231605	2.68874934078902	1.79402024453024	1.99460532436596	0.59466751433893	0.573050220563005	1.15235811540944	2.1599854970646	0.682015441111735	1.40877141041531	1.75053419946306	2.05456219627983	1.5433483902893	0.66482989802254	-0.867070390222825	0.979648061856397	-0.867070390222825	0.819340972173561	1.65185563750831	1.63415744016277	0.368074913478596	0.97009941165308	1.15192438179762	0.50304193014419	-0.867070390222825	0.506575303522488	0.999105889680427	-0.867070390222825	1.45570394133694	0.817368849822281	1.63515975854488	1.0057617074678	0.483109131334233	0.978426205445853	-0.867070390222825	-0.867070390222825	0.970271973338282	1.65124324900947	-0.867070390222825	-0.867070390222825	1.61556142673603	-0.867070390222825	0.749884525626146	1.06717135190727	1.06561076869418	0.989492930681293	0.0759749211764966	0.37371426554209	0.992092126239035	0.923573870536583	0.53466114300632	-0.867070390222825	1.59853545516594	-0.867070390222825	-0.867070390222825	1.62916198660423	0.786796011856963	0.280754618263885	0.214186123681858	-0.867070390222825	0.459362114282266	1.30032568462414	1.09903897580475	0.862036713259158	0.578387149404197	1.36096345154476	0.545125610888382	1.45704360238277	0.461991729015124	0.501282786382396	0.566586884557943	-0.867070390222825	-0.867070390222825	1.19266279453215	0.870911947622737	1.25965508618671	1.03240464472355	1.40365827020067	0.984027648075231	1.41361963229206	1.55972033571588	0.150982114458886	1.18751606014561	0.128367887807851	1.29993769610599	1.28458586852125	-0.867070390222825	-0.867070390222825	-0.867070390222825	2.22172450135018	2.04044673666391	1.39857459492001	-0.867070390222825	2.78409397257405	2.36542665003715	2.45572804403422	-0.867070390222825	2.01224438336414	-0.867070390222825	2.42697652927533	2.58120220622174	-0.867070390222825	-0.867070390222825	1.67668589389724	-0.867070390222825	1.77348036792253	-0.867070390222825	-0.867070390222825	2.38688025112711	1.74855244196719	1.23103693463913	-0.867070390222825	1.07305084646315	-0.867070390222825	-0.867070390222825	2.32834541500425	1.32207189437138	1.30733962198839	-0.867070390222825	-0.867070390222825	-0.867070390222825	-0.867070390222825	-0.867070390222825	-0.867070390222825	-0.867070390222825	-0.867070390222825	-0.867070390222825	-0.867070390222825	1.07739011236764	1.11961570245397	-0.867070390222825	1.92652385802211	1.72757463295478	-0.867070390222825	-0.867070390222825	1.64574975885143	1.48426632860303	2.03816097860241	-0.867070390222825	-0.867070390222825	2.2999011428833	-0.867070390222825	3.18937360073287	-0.867070390222825	1.7721749029046	-0.867070390222825	1.68577238221881	0.849876171327624	0.640827786093702	-0.867070390222825	-0.867070390222825	-0.867070390222825	1.53139933714901	1.35231163029963	1.17567932328518	-0.867070390222825	-0.867070390222825	1.4615927899798	-0.867070390222825	1.25768397467353	1.86381424610762	1.77435166923224	-0.867070390222825	-0.867070390222825	-0.867070390222825	1.39510552025943	1.03465055816891	-0.867070390222825	-0.867070390222825	-0.867070390222825	1.68537548492756	2.12453989689769	0.839942181476663	1.333288506549	-0.867070390222825	-0.867070390222825	-0.867070390222825	-0.867070390222825	-0.867070390222825	0.708754889803469	1.23677950076719	-0.867070390222825	-0.867070390222825	-0.867070390222825	1.12379444259868	-0.867070390222825	1.55660659381371	-0.867070390222825	-0.867070390222825	0.948828572473293	1.14630660822201	1.38079655526028	-0.867070390222825	-0.867070390222825	1.13137066762399	1.53543995278779	-0.867070390222825	0.872881887499793	-0.867070390222825	1.4367535025822	-0.867070390222825	-0.867070390222825	-0.867070390222825	-0.867070390222825	-0.867070390222825	-0.867070390222825	-0.867070390222825	1.42802617569349	-0.867070390222825	1.43162709258135	-0.867070390222825	1.83600106898921	-0.867070390222825	1.83925948904555	1.63240597730076	0.427120605842276	0.517117588898694	-0.867070390222825	1.15583625384074	1.8210912408909	0.545879743335389	0.785718215237351	-0.867070390222825	-0.867070390222825	0.588791644670803	0.874400792840125	0.520369757701857	-0.867070390222825	1.28876174257949	-0.867070390222825	0.842267510280859	-0.867070390222825	-0.867070390222825	-0.867070390222825	-0.867070390222825	0.756959324326107	0.769480488635961	1.61875815880291	-0.867070390222825	-0.867070390222825	1.08056077223512	0.705144870342291	0.641264540393137	-0.867070390222825	-0.867070390222825	1.47411841961511	-0.867070390222825	-0.867070390222825	-0.867070390222825	-0.867070390222825	-0.867070390222825	-0.867070390222825	0.927970055150859	1.56110762778846	0.832722816706296	-0.867070390222825	-0.867070390222825	-0.867070390222825	-0.867070390222825	-0.867070390222825	0.919848995280215	0.689951680563034	-0.867070390222825	-0.867070390222825	-0.867070390222825	1.46221492980012	-0.867070390222825	0.789497629570916	1.22675558546692	-0.867070390222825	-0.867070390222825	-0.867070390222825	1.97085259776171	-0.867070390222825	-0.867070390222825	1.25351051936046	0.795750288637115	-0.867070390222825	0.509594602091621	-0.867070390222825	2.04894978467996	1.46533213040785	-0.867070390222825	-0.867070390222825	1.40031426875208	0.983851988325322	0.502161732125364	0.921628169986394	-0.867070390222825	-0.867070390222825	-0.867070390222825	-0.867070390222825	-0.867070390222825	-0.867070390222825	-0.867070390222825	0.571575559256988	0.63226006916757	-0.867070390222825	-0.867070390222825	-0.867070390222825	-0.867070390222825	-0.867070390222825	-0.867070390222825	-0.867070390222825	1.79105888720317	-0.867070390222825	-0.867070390222825	-0.867070390222825	-0.867070390222825	1.4535441069503	1.18827093605973	0.576999251041981	-0.867070390222825	2.34055942016635	1.10761759132878	1.45169696786578	-0.867070390222825	-0.867070390222825	2.1871852966513	-0.867070390222825	1.54153468895273	2.54888140392791	1.97834866929185	2.40550979315343	1.65530782472327	1.5656308915379	1.28113836054402	1.89097070535897	0.856376379451175	-0.867070390222825	1.4810827831736	-0.867070390222825	-0.867070390222825	1.79550435708237	2.00338571638413	-0.867070390222825	1.51211904337186	2.18146757925861	3.99025376264366	-0.867070390222825	1.88508740396243	2.72566156675335	2.38929144033551	1.84112638266538	-0.867070390222825	-0.867070390222825	-0.867070390222825	2.28669570589663	1.27458605240984	1.15235811540944	1.09539014479284	1.19830008333206	-0.867070390222825	1.72095852368556	-0.867070390222825	-0.867070390222825	-0.867070390222825	-0.867070390222825	2.60659757103328	1.7375861755959	1.66186361893392	-0.867070390222825	1.61801947246236	2.56301961791789	-0.867070390222825	2.38929144033551	-0.867070390222825	-0.867070390222825	1.9219450619074	-0.867070390222825	1.6869640803142	1.64574975885143	3.22883658261714	2.61055877443081	-0.867070390222825	1.84487100702698	1.57263362309914	2.84874116840198	2.22721384267145	2.45830311447897	2.02793933007386	1.56982611374424	1.27308110724656	-0.867070390222825	1.58181774325717	2.25581719664405	-0.867070390222825	-0.867070390222825	0.919525958147572	0.865033355598975	-0.867070390222825	1.37739683275196	-0.867070390222825	1.94765711107684	1.32579461933237	-0.867070390222825	-0.867070390222825	1.62320267275778	-0.867070390222825	3.19749471102967	2.97153469057674	1.55591608761343	1.45910854715843	-0.867070390222825	-0.867070390222825	1.40089492395721	1.90184970488339	1.32207189437138	2.61055877443081	1.71112027208533	1.50100460356216	1.93420295159985	-0.867070390222825	1.79194633507912	-0.867070390222825	2.23504108028632	-0.867070390222825	-0.867070390222825	-0.867070390222825	-0.867070390222825	2.25510999418621	2.88565347874364	1.46346050812786	1.35616672570773	1.85951965844262	-0.867070390222825	-0.867070390222825	2.01670347515953	-0.867070390222825	1.91436091289733	2.31727417597297	1.02756033540839	-0.867070390222825	0.56115348338984	1.75365674760403	1.42503653007007	2.0667237153384	1.48810150934524	0.97303822415506	1.46097108234007	1.67276251333985	-0.867070390222825	-0.867070390222825	0.835025261445004	2.75590186082273	1.46470782162369	2.21015645636841	1.24595266712814	1.66613021540656	2.01856734068854	2.15644886190193	1.51872125420694	2.14527720255357	1.32048134053963	1.27057876067519	0.79411389730877	1.69454675861482	-0.867070390222825	2.69732139208382	1.01612749089211	-0.867070390222825	-0.867070390222825	-0.867070390222825	0.812042850152579	1.11919900753397	1.77522376511863	0.503394360642697	1.22913142069415	-0.867070390222825	1.45616744297213	1.17746645033135	2.68109249697942	1.90933722557625	2.60107646830881	1.27408410854219	0.833873131328645	1.56249702443668	2.83760369891413	0.762670699088888	2.34904064351433	-0.867070390222825	2.16372842350559	-0.867070390222825	0.990732371158234	1.65969898289254	-0.867070390222825	1.11049746966057	2.08250873128126	1.65032541874678	3.03771937461276	1.19008544247243	-0.867070390222825	-0.867070390222825	-0.867070390222825	-0.867070390222825	-0.867070390222825	1.04369861516221	2.08969369594208	1.54835473845497	2.14464252252322	1.23390332196869	2.03588043909425	2.97224686041109	-0.867070390222825	-0.867070390222825	2.55451413088991	-0.867070390222825	2.25369704655356	-0.867070390222825	1.16327650321038	1.4535441069503	-0.867070390222825	1.84580943019703	1.56982611374424	2.13265851234798	2.74798011358327	1.80625820016377	1.34084780609507	-0.867070390222825	-0.867070390222825	-0.867070390222825	-0.867070390222825	-0.867070390222825	-0.867070390222825	1.02756033540839	1.90019356620037	-0.867070390222825	1.09216054804971	1.51805886537058	2.38247414684885	0.985610379819565	1.32632774898765	-0.867070390222825	-0.867070390222825	1.39683834941253	2.12019517911208	-0.867070390222825	1.14803105942265	1.55937384086679	-0.867070390222825	1.42086788545935	1.79017225959906	-0.867070390222825	1.10967360162116	-0.867070390222825	-0.867070390222825	0.976510037539075	-0.867070390222825	-0.867070390222825	-0.867070390222825	-0.867070390222825	-0.867070390222825	1.57898207451685	1.88264646415026	1.70664506941904	1.85714195823012	1.32472934565673	-0.867070390222825	-0.867070390222825	2.5156990742303	-0.867070390222825	-0.867070390222825	-0.867070390222825	1.69815997875866	2.51933509698118	2.34055942016635	1.56982611374424	-0.867070390222825	-0.867070390222825	0.990200940183139	-0.867070390222825	1.0726575319131	2.26434176108702	2.0831055216173	1.48938354133614	-0.867070390222825	-0.867070390222825	-0.867070390222825	-0.867070390222825	1.38079655526028	-0.867070390222825	-0.867070390222825	-0.867070390222825	2.33979182124321	-0.867070390222825	0.963399481095327	-0.867070390222825	1.48458530362789	1.11297411214079	1.66186361893392	-0.867070390222825	-0.867070390222825	0.990909595633831	0.715544539308268	1.02090166985479	0.952192521842205	1.66613021540656	0.708754889803469	1.63968359636791	0.851348456939599	2.5582859453006	-0.867070390222825	1.66885547913929	1.41671876183078	-0.867070390222825	-0.867070390222825	-0.867070390222825	-0.867070390222825	-0.867070390222825	-0.867070390222825	-0.867070390222825	-0.867070390222825	-0.867070390222825	1.14458577777459	-0.867070390222825	1.54085547984963	1.36114846891445	1.09741523480465	1.05131846434062	-0.867070390222825	1.10311267555903	2.03512141512463	1.75621919492338	1.4382669115365	0.990909595633831	1.53308074755277	1.87729782006543	-0.867070390222825	-0.867070390222825	0.490141626107288	2.12516209780008	-0.867070390222825	2.27509767842989	-0.867070390222825	-0.867070390222825	-0.867070390222825	-0.867070390222825	1.47474931694562	3.12922025213088	-0.867070390222825	-0.867070390222825	1.9414246352756	2.17752787009345	-0.867070390222825	2.25936052045207	-0.867070390222825	-0.867070390222825	-0.867070390222825	-0.867070390222825	-0.867070390222825	-0.867070390222825	2.77076944616681	-0.867070390222825	2.8842890967474	1.18691265317876	1.5600669617433	-0.867070390222825	1.68181093100835	0.531518494598605	-0.867070390222825	-0.867070390222825	-0.867070390222825	1.76913573396922	1.35396172489069	-0.867070390222825	1.54493834246649	-0.867070390222825	-0.867070390222825	0.765543779409525	-0.867070390222825	0.882656959937426	-0.867070390222825	-0.867070390222825	-0.867070390222825	0.777153915178059	-0.867070390222825	0.540058589352153	-0.867070390222825	0.353943706951632	1.71684680891432	0.904813774846572	-0.867070390222825	-0.867070390222825	-0.867070390222825	0.894746335742977	2.00632984458672	-0.867070390222825	1.48810150934524	-0.867070390222825	1.58181774325717	0.573050220563005	0.249610475158085	0.903547935296393	1.67747254248521	1.51805886537058	-0.867070390222825	-0.867070390222825	1.10946776549126	0.637778492781518	1.00179735417103	0.411635285408266	-0.867070390222825	1.15736258007052	0.63799583718198	0.99055518710178	0.548715758173926	-0.867070390222825	-0.867070390222825	1.70380821765473	-0.867070390222825	1.73194168984626	1.00648466630676	1.05304306252544	0.292248684020956	1.7656741955022	0.830427614662163	0.269151682747336	-0.867070390222825	-0.867070390222825	-0.867070390222825	-0.867070390222825	-0.867070390222825	-0.867070390222825	-0.867070390222825	0.420631492164096	0.903864195338798	1.0872068340778	0.141443624716398	1.52260338818285	0.038298197845865	0.0412745096420997	1.17478720538895	1.22312563812074	0.103680816061397	0.914162239529963	0.178817322167864	1.09508681956532	-0.867070390222825	0.919203058972203	0.673253658970419	0.659982840064445	0.800956923373078	0.00746169693818496	1.04306692250801	0.992684066923586	0.563476437551237	1.51673553726953	-0.867070390222825	-0.867070390222825	-0.867070390222825	-0.867070390222825	-0.867070390222825	0.759809240263922	-0.867070390222825	0.329450520087783	0.159486707505572	0.701434294765699	0.424717480139671	0.448796060595501	0.810229760991295	0.743387245454507	0.337030972887325	0.0857745486034232	1.13115926308362	0.109497307777112	0.436990003549933	-0.867070390222825	0.584970580052115	1.48044742416336	1.06211057892699	1.23127542769387	0.352850216793061	0.9065577919368	-0.867070390222825	0.382567034319015	0.658636372685039	0.0340508954604643	0.111537722454918	-0.867070390222825	0.370464805809738	0.570692383582645	-0.867070390222825	-0.867070390222825	0.536145483822846	1.18060323669379	-0.867070390222825	-0.867070390222825	-0.867070390222825	-0.867070390222825	-0.867070390222825	-0.0828627130452887	-0.867070390222825	-0.867070390222825	0.925144884239927	0.570202254514055	0.504364581579649	0.821318470263778	0.158733009496483	0.0943935189556318	-0.867070390222825	0.351009767853188	-0.867070390222825	0.939156038902044	-0.0921332093602271	-0.165589342922214	-0.867070390222825	1.35589079519808	0.752577432265769	-0.867070390222825	-0.867070390222825	-0.867070390222825	-0.867070390222825	0.512092163423325	-0.867070390222825	0.11504433974509	-0.867070390222825	-0.867070390222825	0.621465081159068	-0.867070390222825	-0.867070390222825	-0.867070390222825	1.49711426235546	1.55545603952905	1.51058542492837	1.20829671613439	0.580773371084213	0.322037272596203	-0.867070390222825	0.844162290003748	0.589901957390462	0.683874499363914	-0.132203149713797	0.713840862953415	-0.867070390222825	-0.867070390222825	-0.867070390222825	0.616395955803296	0.440793413983636	-0.867070390222825	0.309394948344966	0.47598809868708	0.353260026192374	0.696557331268972	-0.867070390222825	-0.867070390222825	0.000588370122242756	0.638539508733434	-0.0584478514756248	-0.867070390222825	0.469241129816311	-0.315012803121382	0.223538668516903	-0.867070390222825	0.636909824050011	0.53188740384003	0.828568069498912	-0.867070390222825	0.411937988064127	0.56639203851522	0.43226975925037	1.20590200775725	1.06639067887003	1.49195309075078	1.33796029582968	-0.867070390222825	0.281113835954135	-0.867070390222825	1.09802375477252	-0.867070390222825	-0.867070390222825	-0.867070390222825	-0.867070390222825	-0.867070390222825	-0.867070390222825	-0.867070390222825	0.26541737483008	0.933377994632449	-0.867070390222825	0.228605019917844	0.0430994227110541	-0.867070390222825	-0.867070390222825	-0.867070390222825	0.601624692327101	-0.00539103617521223	0.447830059392031	0.00231271921375909	0.182806437889804	0.549094853322124	-0.867070390222825	0.0629274179057318	-0.867070390222825	0.857564424617217	-0.867070390222825	0.187426665362323	0.596501906622656	0.726226602039929	0.949500180220276	0.868947227917797	-0.0564998190409434	0.351282046319802	-0.867070390222825	0.357925529571612	-0.867070390222825	0.206867993205166	0.859350089033823	0.577791970046781	1.30058444111932	-0.867070390222825	0.304368899950576	1.41775422153323	1.45333868050998	0.274329809405277	1.11836625835986	-0.867070390222825	0.519736062549067	-0.867070390222825	-0.867070390222825	1.01126090734301	0.634959455857614	-0.867070390222825	-0.00617311839709642	-0.867070390222825	-0.867070390222825	0.416192362293191	0.571935719809306	-0.867070390222825	0.281832998002145	-0.104838508524388	0.873691583538648	0.494209119501196	0.107043756693284	-0.867070390222825	0.0696364387396161	0.687373958731642	0.347144106791608	1.5941476111331	0.865784417664033	0.386610383905369	0.114100937346383	1.1040661687069	0.559609524515618	0.32814271863234	-0.140727377536639	0.0792972041083779	0.144175623637361	0.473464926357681	-0.867070390222825	0.398173971822749	-0.0433584678468877	1.15681713826795	-0.867070390222825	1.14647889018995	0.253347172463173	0.839458666248222	-0.159658742777313	1.33364698197247	-0.867070390222825	-0.867070390222825	-0.867070390222825	-0.867070390222825	0.290539256904451	-0.867070390222825	-0.867070390222825	-0.867070390222825	0.158074486545437	-0.867070390222825	-0.867070390222825	-0.867070390222825	-0.867070390222825	0.770665774576241	-0.867070390222825	-0.867070390222825	-0.867070390222825	0.399209846433879	0.120919100767632	0.681087811826893	-0.867070390222825	-0.867070390222825	1.12968096384902	0.265766345396491	-0.867070390222825	1.53139933714901	0.222788388087071	0.642576521563892	0.959305264692413	0.656286519192423	0.462321239008975	0.609072768163544	0.823679678180343	0.430157861960206	-0.867070390222825	0.543056366114777	-0.867070390222825	0.17471436872413	-0.867070390222825	1.20505392053157	-0.867070390222825	-0.867070390222825	0.257683421487806	0.264604007837109	0.687257020425954	0.787065715033678	-0.867070390222825	-0.867070390222825	0.920818935425963	-0.867070390222825	0.42340378656052	-0.867070390222825	0.612201288961199	-0.867070390222825	0.0613230955935085	-0.867070390222825	-0.867070390222825	1.59396773434629	0.464467451628196	-0.867070390222825	-0.867070390222825	-0.867070390222825	-0.867070390222825	0.631721505878509	0.0319785000570339	0.922438270869257	-0.867070390222825	0.909739126778834	-0.867070390222825	-0.867070390222825	-0.867070390222825	-0.867070390222825	0.741234787376131	-0.867070390222825	-0.867070390222825	0.618186816517536	1.4364511294916	-0.867070390222825	0.148395291567962	0.220437530974769	0.794931626623313	-0.867070390222825	-0.867070390222825	-0.867070390222825	-0.867070390222825	0.267631432111638	-0.867070390222825	-0.867070390222825	-0.867070390222825	0.224934980926728	0.326707707546965	1.07278861527563	-0.867070390222825	0.0136979145826745	0.447106581582894	-0.867070390222825	0.715666391163845	0.75129381049598	0.120832169111591	-0.867070390222825	0.128367887807851	-0.867070390222825	1.23645943999459	0.268683447131466	1.14792317489533	0.612933426691579	0.480896100917319	0.464632861387096	-0.867070390222825	-0.867070390222825	-0.867070390222825	0.800132312464575	-0.867070390222825	0.594464011650431	0.00853962057041014	0.861588263167671	0.246236593251136	0.245452496388986	-0.867070390222825	-0.867070390222825	0.481406088485684	-0.867070390222825	-0.867070390222825	0.213449520931836	0.984027648075231	0.92422355006029	0.21450213902816	-0.867070390222825	0.435018665625217	0.300008976151497	1.13137066762399	0.214396778660755	0.828996774250448	1.39654930762922	-0.867070390222825	-0.867070390222825	0.44031665497468	0.745673543866464	-0.867070390222825	0.509238626502791	0.360272854945551	0.724990385154814	0.515857423796589	-0.129284166011168	-0.0459040553102802	1.00992788212301	0.816525294062981	-0.867070390222825	-0.867070390222825	-0.867070390222825	0.34518756938602	-0.141276229685642	0.0332636375441577	-0.867070390222825	0.411181525365312	0.703346931328003	0.099096560241695	0.0936553408118823	0.611052432827886	-0.867070390222825	0.56163673668777	0.52848323244291	1.22139510947372	-0.867070390222825	-0.867070390222825	-0.867070390222825	-0.867070390222825	-0.0409757019496985	-0.0454316966970148	1.08427578731199	-0.867070390222825	0.384007818672675	0.445261665201204	-0.867070390222825	-0.867070390222825	-0.867070390222825	0.519826551054092	1.13773840079823	1.16794996328693	0.520822791179287	-0.0204421375434738	0.759030849002523	1.44678987000659	1.22462306254837	-0.16190554041073	0.891005647777199	0.0253291429357333	0.654353126983032	-0.867070390222825	0.124453475594903	0.57997698350298	1.05775685184025	-0.867070390222825	0.534784704535902	0.575811997396455	0.750652876469516	-0.867070390222825	0.0492136677646894	0.725979182783172	0.0221125646906611	0.340492957070598	0.38249509008149	0.827925485144578	0.434467863143003	0.111367344119653	-0.867070390222825	0.659421484660549	0.823017766037997	1.29688303450148	0.617519063974526	-0.867070390222825	1.07644135561688	0.952614056899981	0.182905344271484	0.428676221611923	0.224881205909415	0.746182623389427	0.756313217886811	1.37157250555173	0.048324357335447	-0.867070390222825	0.0814459970305181	2.05499745901183	0.454055831152656	0.547832082592005	-0.0541377171360973	1.12484249079782	1.09256354018932	0.347008953120224	-0.185725551350241	0.0853720100269429	-0.123277671365988	0.846061979036853	0.735945149290662	0.923952782530415	0.203557645470156	-0.867070390222825	-0.867070390222825	-0.867070390222825	0.00224626577313752	0.476747096880159	1.05875449303955	-0.867070390222825	-0.333296905481205	-0.253254055382039	0.376412656408422	-0.867070390222825	-0.0659756371852458	-0.867070390222825	0.0245577476711805	-0.867070390222825	-0.867070390222825	-0.234715739645446	-0.867070390222825	-0.202352824076713	0.0892918133835871	-0.304937542562577	0.939363210835446	0.155729924485644	0.662796655294808	0.512092163423325	0.443023351764132	-0.0602155459008245	-0.867070390222825	-0.867070390222825	0.541743088974586	0.316062808226696	-0.867070390222825	0.752192099914417	-0.0271770868128639	0.895058905431022	-0.149318305049074	0.00699097668062175	-0.0132738042624246	-0.867070390222825	0.357168188712129	0.497168428829813	0.694742296850766	-0.152253741903843	-0.867070390222825	0.264662063848806	0.101674782650056	-0.131123085411369	0.464550150844864	0.703706143558928	0.273148509756311	0.699487285958061	0.283334372191934	-0.867070390222825	-0.155603460344297	0.162228746422265	0.77655559149152	-0.867070390222825	0.889762898537889	1.60264160533131	1.47128485688166	-0.867070390222825	1.71684680891432	-0.867070390222825	0.446544481660923	0.376128013233892	0.678081722634406	0.564058496591901	-0.867070390222825	1.31021364190115	2.27798498305103	-0.867070390222825	0.538378571042387	1.02068068282951	1.48490439175341	1.02311496559478	1.26534766764281	0.646307861909357	1.52137565623463	0.47598809868708	-0.867070390222825	-0.867070390222825	-0.867070390222825	0.638213252546166	0.26541737483008	0.845038458224123	-0.867070390222825	-0.867070390222825	0.0351985757229349	-0.867070390222825	0.15107475948771	1.11659949656584	0.523365866803586	-0.0334362508387171	0.619348207543668	-0.16151772328259	-0.867070390222825	-0.220771627645101	-0.194789397464122	0.178719233343816	0.552516930974475	0.883579990980924	1.18307621390477	1.44658599220497	0.679698734635652	0.872983051205628	0.0491394893356323	0.109497307777112	-0.0361668931583221	-0.867070390222825	-0.15874719887833	-0.867070390222825	-0.867070390222825	-0.867070390222825	-0.867070390222825	0.849386064036232	-0.867070390222825	0.315615742870627	-0.867070390222825	0.913094053810473	0.193351603866985	-0.867070390222825	1.12939968669456	-0.867070390222825	0.739467127639405	1.3678353441686	1.22936937395155	0.854894011312567	0.711777740936819	-0.203874980792828	-0.116533194065676	0.848700462559411	-0.107559019610916	0.983500788239527	-0.867070390222825	1.85240396478691	1.0030565566268	0.75463610612628	1.14997541146713	0.409370004110544	0.761628828121986	0.627642652400397	1.35011635894912	1.47580179865588	0.463145802379484	-0.867070390222825	0.967859618422787	0.560574061411018	-0.867070390222825	1.08693993303009	1.39452866767154	0.735819691922916	-0.867070390222825	0.744275476289014	-0.867070390222825	0.570888539965384	-0.867070390222825	0.176468578616291	-0.867070390222825	-0.867070390222825	-0.867070390222825	1.31968716148776	-0.867070390222825	1.7206838529354	0.328404031207075	0.276937960796094	1.26014858059359	0.993394991167768	-0.867070390222825	-0.867070390222825	0.439681570064727	1.08534038561658	1.45724988239734	0.252779282446376	-0.867070390222825	-0.867070390222825	-0.867070390222825	0.494991082102317	0.741614152795625	1.00720829466535	0.83675687127144	1.64864507032133	0.867740754136088	0.785583604837036	-0.867070390222825	0.273148509756311	0.775559501569403	-0.867070390222825	0.662909452595493	-0.867070390222825	0.634634949871562	0.0813662289795678	0.875009226170246	0.580773371084213	1.3282853754167	1.01047293618972	-0.867070390222825	0.684107238742831	-0.867070390222825	0.414365269605654	-0.867070390222825	0.267164541916523	-0.867070390222825	-0.0141687773111009	-0.867070390222825	0.727588983151917	0.168047567822572	0.311291751033213	0.97564062007637	0.058813728678582	0.869853374461639	0.456662300927889	0.409596136942612	-0.0794147039983292	0.390536463526156	0.678543333685278	-0.177971422903394	0.488246917032668	-0.867070390222825	-0.285482557409865	0.157980485074355	-0.0385184414737258	-0.867070390222825	-0.867070390222825	0.331549462719083	-0.355672516739499	-0.155515724057603	0.200030035441269	-0.105646684448208	0.423944364280716	-0.867070390222825	0.0246978975384823	1.05592573748545	0.545314059845906	-0.867070390222825	-0.867070390222825	0.609593153774244	-0.867070390222825	0.517748628367552	-0.867070390222825	0.58157074167813	-0.867070390222825	-0.867070390222825	0.672490449959582	0.80814337265941	-0.162894638183764	0.491955688107157	-0.0161435598445308	0.805370868966815	0.877203721725905	0.501224234453558	-0.867070390222825	0.67005394320901	0.0521164886873822	-0.867070390222825	-0.867070390222825	1.2079873354684	0.0711931535082167	0.529217707139065	0.950004273285479	1.00269657708797	-0.304449708207091	0.481292721068609	0.0598005647940823	1.27952080842898	-0.135841752274006	-0.867070390222825	0.242717454558725	1.01332551252504	-0.0236988806767541	-0.867070390222825	-0.0171590778726506	0.00995861599560202	0.778485325869495	0.700837685449935	-0.104079230760345	0.436516284797439	-0.867070390222825	0.033764453062676	-0.867070390222825	0.491177576313423	0.863333766924348	0.0865000216609013	-0.116826930762202	0.859250771977425	-0.134167026096938	-0.0808731570246629	0.594158876885057	0.0527143263454193	1.29861984589398	-0.031544249996069	-0.0280419759432565	0.53819217811603	0.473632812248035	1.22462306254837	-0.867070390222825	0.357236995822487	0.797801035997141	-0.867070390222825	-0.867070390222825	0.339092252560614	0.543432089561586	-0.867070390222825	0.468116964721314	0.414669389321797	0.319845504680635	0.77106131007539	0.247134156138016	0.84943506005893	0.326447197146356	0.496383696550169	0.658076138673464	0.183746849926079	-0.867070390222825	0.789903753156501	1.58229120573127	-0.867070390222825	-0.867070390222825	0.269268806506899	0.285684973189967	-0.867070390222825	0.3884973742862	1.07699466047823	0.523456882527455	1.41043345960656	0.321391726351239	0.133519174806901	1.48899874012324	-0.867070390222825	0.110516391107059	1.03690288029266	-0.867070390222825	1.16547766560617	-0.867070390222825	-0.867070390222825	1.85682537115632	-0.867070390222825	0.344716326410715	0.440952418575603	1.95009154224096	0.78841575827235	1.5185004041779	-0.867070390222825	-0.867070390222825	0.302620717335895	1.22856060749619	0.414289264366448	-0.867070390222825	0.734315958403398	1.60773922426641	-0.867070390222825	0.483962437022636	0.492388398893129	0.32905785431702	-0.867070390222825	0.365276103184163	-0.867070390222825	1.61826563586524	0.984554866338501	-0.867070390222825	0.813440634126847	1.44069373182351	0.481576179113446	1.89528308116721	0.447990951241856	1.02246877680455	-0.157091576224378	-0.867070390222825	0.169104310481565	-0.867070390222825	0.997674233242817	0.313958407231457	0.675088873438815	0.424021630206835	0.907987728845479	1.43363392740368	0.727465020038582	-0.867070390222825	0.94464434032705	0.821035640473201	0.556340959951714	-0.867070390222825	0.896989306536797	0.427742360236797	-0.867070390222825	0.393168798881299	0.79166628772415	0.910377010004254	-0.867070390222825	0.411786617129169	0.956248864209877	1.34519716430719	0.47632531430924	0.994640674508749	1.6899499483151	-0.867070390222825	-0.867070390222825	-0.867070390222825	-0.867070390222825	0.342567125110024	0.364857471397657	0.201397033056682	0.691244197005506	0.34310364971416	0.304869417437217	-0.867070390222825	0.279200799923717	0.30599727210029	0.346738743726517	-0.867070390222825	0.876227590112935	-0.867070390222825	0.629035227393189	1.15823604001337	0.845038458224123	0.364578555397509	1.14072707944822	1.05029824498759	0.344850926688581	-0.867070390222825	0.970962606534014	0.624972826987659	-0.867070390222825	0.220757463930689	0.774321867229395	1.41332504256207	0.762931406794596	0.101091335663849	0.543244199946045	-0.867070390222825	-0.0065636043415651	-0.867070390222825	1.1079256601794	-0.867070390222825	0.680856101919892	2.16062984649042	0.595074710691454	1.10720701519543	-0.867070390222825	0.426189201232605	0.615765048227875	0.981922355130625	0.233393852054428	0.644988537570358	-0.867070390222825	-0.867070390222825	0.409822357471391	-0.867070390222825	1.59733123006414	0.827854121872312	0.866085056115195	0.749372757679155	0.0601046512681923	0.439047162669082	0.90639907769353	0.161944366229223	0.0471414227694822	0.545596838449271	-0.867070390222825	0.507373099476846	-0.867070390222825	-0.867070390222825	1.57052718642087	-0.867070390222825	-0.867070390222825	0.236794802469484	0.203557645470156	1.11656489258162	1.700115741523	-0.867070390222825	0.570006307563012	0.520732158188734	-0.867070390222825	1.22013878163175	0.792617143401872	-0.867070390222825	0.875313629865565	0.0744014897455604	1.53139933714901	0.893809408975081	2.1418643752648	1.19454779695891	0.910855777125708	0.348632955976281	0.303702260825115	1.14091041505583	0.105990199448195	-0.257883904724486	0.713160565846575	1.10369631334185	0.056280866564805	0.65032580159448	1.58435699708892	0.612933426691579	0.713658574864599	1.04294064443611	0.964940451332198	0.830857415126017	-0.867070390222825	0.292004147015805	1.15033598290056	-0.867070390222825	0.979182365146934	0.597114520522958	1.88573935460626	0.318047070283956	0.888677185975394	1.6064257217883	1.31651773672758	0.185235367431509	-0.867070390222825	1.02545800255363	0.830570853329232	0.550138533775367	0.791462696937351	1.36092645277853	-0.867070390222825	0.223431417985644	0.823443211772395	1.05952772006702	0.0321211033500304	-0.166865092148919	0.676929065230644	1.00290225934755	0.119920361879474	0.826941289262445	1.17874960268127	1.23033587610438	1.00552086978661	0.359167014121896	0.0567334435061787	-0.867070390222825	0.403620640577627	0.107423626951723	0.210722924470703	0.661106956562989	-0.310247406391136	0.219337077417401	0.525325628244615	0.725793676088297	-0.188741461872367	0.564474577359317	-0.357918706815302	0.138336125025924	0.17682668815937	0.453866217985082	-0.867070390222825	0.566586884557943	1.16702198314525	0.486529523769185	-0.867070390222825	1.14630660822201	0.893341385061562	1.29200102284783	1.10352117774776	0.0546629478428461	0.837334987553137	0.391704906847933	1.97149289695805	0.165654374048501	1.31480581726866	1.07956859318422	1.50295607560054	-0.867070390222825	0.724126339500078	-0.867070390222825	-0.867070390222825	-0.867070390222825	1.02942000844453	0.519464675719574	1.12024114578445	-0.867070390222825	-0.867070390222825	1.52292765006714	1.59348823432582	0.485929572511592	0.372581912841337	-0.867070390222825	0.814560808717654	-0.867070390222825	-0.867070390222825	1.18172640258506	1.36988880625407	-0.867070390222825	0.751550347653522	-0.867070390222825	1.09917443516629	0.532071939687886	-0.867070390222825	1.54476785786724	1.19707797114384	-0.867070390222825	0.975988269676591	-0.867070390222825	0.784238893537909	0.146097374402388	0.214080829055861	0.0760537379792954	-0.867070390222825	-0.867070390222825	-0.867070390222825	-0.867070390222825	1.22715109188613	0.255282630134156	0.367093757440212	-0.867070390222825	-0.867070390222825	0.25414325753626	0.393315392597073	0.370183119536554	0.328273359455114	-0.867070390222825	0.213344379448961	-0.867070390222825	-0.867070390222825	0.18463942210718	-0.867070390222825	-0.867070390222825	-0.867070390222825	-0.867070390222825	-0.867070390222825	-0.0829163400568418	-0.867070390222825	0.116075693955961	0.384224248910902	-0.163195101443168	0.492561568603478	-0.067765182553057	0.044051419050945	-0.867070390222825	-0.867070390222825	0.082404316388436	-0.867070390222825	-0.867070390222825	0.225257750008789	-0.0814119056308937	0.0187127816279518	-0.169697103572551	0.35985791060284	-0.162013189536141	-0.244443010324994	-0.268568255939815	0.0586242054105637	-0.0769442106811587	0.246993809668707	-0.867070390222825	-0.867070390222825	0.304243842690072	0.532995432242248	0.330630194590198	-0.867070390222825	0.487387618359272	-0.867070390222825	0.705024861529961	0.182065271580401	1.20094137887136	1.14444253826016	0.946817281462151	0.687958950905836	0.984672074669922	0.783567485859293	0.687490917072758	0.167472127299999	1.55591608761343	0.278604382379633	0.671651911702071	1.00054018110902	-0.0668714478812412	0.506752502748156	-0.867070390222825	0.615134744800599	-0.0802796485708184	0.471370261165703	1.1037936272944	0.969581958233834	1.36470842952913	1.28978334917475	0.566002524055613	0.0147919775417303	0.998031900775813	0.0319785000570339	0.170741975492976	0.778663035453102	0.462898315013909	0.0221125646906611	0.311165091928189	0.618714467908078	-0.22509870447118	0.0299160617550613	0.668857937757437	0.624298178068563	1.15656272251472	0.37371426554209	-0.00434595052463315	0.717659680290318	0.706426267232627	-0.232122283201876	0.803160515408932	0.00364401954086609	0.899605881967917	-0.867070390222825	-0.294114747366041	0.584436089252219	0.516757281566794	0.230232558747952	0.581969796229885	-0.134027108341544	0.603960327577276	0.0654218140942258	0.392338803941042	0.817017248921628	0.601727559257185	0.802540073237982	0.5268795611633	1.02037561245689	0.329014242014953	0.282883516459111	1.0356925012975	0.146311380213781	1.19438547819865	-0.867070390222825	0.357856638319013	-0.193380948070827	0.249328480926037	0.866135174401768	0.65636099164358	0.572755017640737	-0.0879764967483398	0.938217565429409	0.687295997635378	-0.0852151360188224	0.95548666297954	0.44358214291058	0.362074479465416	0.246236593251136	0.398247901450662	0.185682798433623	-0.252345440921215	0.00191415761977936	0.781040985807174	0.637952362626018	0.412998683987194	0.0181257887116573	0.400306931425018	0.622455283657226	0.0397474995487035	0.757390390895935	0.706746989227877	0.713597822846797	0.951350147288022	0.831574312752951	0.301810974031293	0.57370671245558	0.825787624514047	0.757735433836827	0.330805175508629	-0.492369877561321	-0.867070390222825	0.209939133997508	0.536410913114734	0.563549165985978	0.687444131331695	1.72733754611087	-0.867070390222825	0.537168000448666	-0.867070390222825	0.716438618158842	0.938162397098637	0.774763632344826	-0.0227621170304848	0.823395927722074	-0.0904550228160722	1.22287370295316	0.404342438218577	-0.152475116130079	-0.867070390222825	0.944677723408971	0.358247133485961	-0.0577900471011097	0.214976532149202	-0.264821121111382	-0.867070390222825	0.190631413048242	-0.202810223224336	0.746743037549915	0.126604564626164	0.901337835674574	-0.867070390222825	0.880405465425131	-0.867070390222825	0.668573485935665	0.754979803960763	0.535310111710944	1.0069067014158	0.333656399103051	-0.867070390222825	1.10655052639143	0.725979182783172	0.039529794366938	0.263907834502472	-0.867070390222825	0.566197251690978	0.83119187964145	0.492561568603478	0.440634451865115	0.660244966158947	0.576867225915412	0.199501325924991	0.0690152721534208	0.667777656781526	-0.0530961736727878	-0.194320586519577	0.489509405580154	0.0190584520669129	0.2194257354369	0.554617304037593	0.21788528868644	-0.0958300137826169	0.101341293586963	0.34162944774817	0.339358781696303	0.448312864905466	-0.141139096827182	-0.867070390222825	0.436437368417427	-0.0217605100832386	-0.190110485121034	0.639410307243182	0.295991707028259	-0.867070390222825	-0.319798483510914	-0.0815733810625645	0.46210154567605	-0.312969426097101	-0.310380171975752	-0.116973710067142	-0.109860708440275	-0.867070390222825	-0.0803606362134181	0.00995861599560202	0.051643778563242	0.310247692510003	0.438492611048539	0.0355578541086201	0.584102256481392	-0.16087038485564	0.122879347353081	-0.867070390222825	0.0724815447148246	0.947738466343185	0.594057197084832	0.590104036641428	1.20180448366833	0.0510349837988712	-0.867070390222825	0.320102905988994	0.640318600685752	-0.197045895312594	0.352941259708489	0.209087055964607	0.242773127688713	0.553743579712746	0.922114126456377	0.206556720438577	0.104972643958365	0.296916119346939	2.90610902769951	1.74010564651747	1.47981251385368	1.64347031880403	1.45292796931854	-0.867070390222825	-0.867070390222825	-0.867070390222825	1.5101477248896	2.50038390145114	-0.867070390222825	1.57580236594397	1.5394985778255	2.06946823787993	-0.867070390222825	-0.867070390222825	1.28621305191017	-0.867070390222825	-0.867070390222825	-0.867070390222825	1.25082096563292	-0.867070390222825	-0.867070390222825	-0.867070390222825	1.88998768830784	-0.867070390222825	2.07656023748805	-0.867070390222825	-0.867070390222825	2.28015577889805	-0.867070390222825	2.35214195961098	1.38022901853359	1.94974339791839	-0.867070390222825	2.23689149689396	2.19604486243047	-0.867070390222825	2.93585181632417	1.94453594207708	2.02118262594764	1.35011635894912	2.6760180795763	0.966141121063886	1.95602888456823	-0.867070390222825	-0.867070390222825	-0.867070390222825	-0.867070390222825	1.58823012626085	-0.867070390222825	-0.867070390222825	1.27962181565659	-0.867070390222825	-0.867070390222825	1.96553283890069	-0.867070390222825	-0.867070390222825	-0.867070390222825	-0.867070390222825	-0.867070390222825	1.81895820223416	-0.867070390222825	-0.867070390222825	-0.867070390222825	1.4779104694773	-0.867070390222825	1.44373658774719	2.44549035656151	-0.867070390222825	1.97942418707842	2.47388724015416	-0.867070390222825	-0.867070390222825	-0.867070390222825	-0.867070390222825	-0.867070390222825	-0.867070390222825	-0.867070390222825	-0.867070390222825	-0.867070390222825	-0.867070390222825	-0.867070390222825	-0.867070390222825	-0.867070390222825	-0.867070390222825	3.13750175180046	-0.867070390222825	-0.867070390222825	1.30006700612232	1.434639046627	-0.867070390222825	2.99645615814317	-0.867070390222825	-0.867070390222825	-0.867070390222825	-0.867070390222825	-0.867070390222825	-0.867070390222825	1.90683501404159	1.56423673855877	0.965111860934674	-0.867070390222825	-0.867070390222825	1.37401024988446	1.85429638618896	1.48362871756904	1.67668589389724	1.74940126144713	1.71193622792309	-0.867070390222825	-0.867070390222825	-0.867070390222825	2.26505533861921	1.87005124054303	-0.867070390222825	-0.867070390222825	0.761368600048025	-0.867070390222825	2.22583874775396	2.3028587387555	-0.867070390222825	-0.867070390222825	1.34519716430719	1.72013475040846	-0.867070390222825	-0.867070390222825	1.08974682281862	1.4364511294916	0.981747172081008	2.4273936912572	2.69624614228243	2.58960028694156	-0.867070390222825	-0.867070390222825	1.73842525698218	1.7787201209273	2.10666074760052	-0.867070390222825	2.05427212620552	-0.867070390222825	-0.867070390222825	-0.867070390222825	-0.867070390222825	-0.867070390222825	-0.867070390222825	1.03878473365384	1.00413749251313	-0.867070390222825	-0.867070390222825	-0.867070390222825	1.65569218970542	-0.867070390222825	-0.867070390222825	-0.867070390222825	2.25865087872226	-0.867070390222825	-0.867070390222825	-0.867070390222825	1.12715295760091	1.64043971065266	-0.867070390222825	-0.867070390222825	1.29388201298473	0.981396924841532	0.485843913187396	-0.867070390222825	1.45446911099902	-0.867070390222825	-0.867070390222825	0.803712468542748	1.46626941015065	2.35369609208639	-0.867070390222825	1.51080435432221	-0.867070390222825	-0.867070390222825	-0.867070390222825	-0.867070390222825	-0.867070390222825	1.16327650321038	-0.867070390222825	2.76732028517452	2.07359914708858	-0.867070390222825	-0.867070390222825	1.1536606923885	0.951181783548586	1.63930576926844	0.948492989639714	-0.867070390222825	-0.867070390222825	0.789768353034301	-0.867070390222825	1.60846975447289	1.61875815880291	-0.867070390222825	-0.867070390222825	-0.867070390222825	2.1696938894129	1.46501992162313	1.38935394430884	0.876532493538701	1.18150164758675	1.27659678982705	2.20902934267835	0.995888355526531	2.51279922372693	2.28727904319863	3.32774981548829	1.63240597730076	2.7987654518358	-0.867070390222825	1.86381424610762	1.17523314405682	-0.867070390222825	-0.867070390222825	0.924711175643949	-0.867070390222825	-0.867070390222825	0.998031900775813	0.58697885839801	1.18600836436653	0.796023383550978	1.65620492238805	1.05477141267405	1.56597976132572	2.4091118343156	-0.867070390222825	2.01502897401219	1.7879592702109	1.78575137737335	1.48140063111847	-0.867070390222825	-0.867070390222825	-0.867070390222825	0.886665041127128	0.597523249951495	-0.867070390222825	-0.867070390222825	1.66367131562743	1.402057382941	1.18375194457682	-0.867070390222825	-0.867070390222825	1.51805886537058	-0.867070390222825	-0.867070390222825	1.64574975885143	1.16768471959001	2.20948003909025	2.0789354110524	2.21581072982273	1.21450849392035	1.61103116095229	2.4449245092143	1.78003455480976	1.54289462672197	1.69615092375634	0.784373250839391	-0.867070390222825	1.90483784075473	-0.867070390222825	1.13433609724358	2.59024904318271	-0.867070390222825	1.74221032095659	2.17295072364577	1.80310921348672	1.0448369333235	1.12968096384902	-0.867070390222825	-0.867070390222825	-0.867070390222825	1.0066655105874	1.90983843627622	1.06172261586398	1.8299786995495	1.5101477248896	1.85492801468871	1.46439583034195	0.990909595633831	1.55557102986116	1.00956472358537	1.58359448504239	0.763975199254627	-0.867070390222825	1.67825985089602	0.420631492164096	0.978949621879243	0.91277389286645	1.86860837876929	1.46066039042068	2.36340628836242	0.829425731439905	1.20938045140434	2.10137844770181	1.74855244196719	2.4605399512932	1.15105760138294	-0.867070390222825	1.21217366763968	1.06405323178897	-0.867070390222825	-0.867070390222825	0.929604761046342	-0.867070390222825	2.03778052688158	1.68220632548998	2.07953008282133	1.07778575955507	0.817368849822281	1.42922485956045	1.59396773434629	1.83646588600471	2.21944592962754	1.59037754659318	0.982097577820628	1.25916187868357	1.76697080261604	1.09903897580475	-0.867070390222825	-0.867070390222825	-0.867070390222825	1.39770604437528	-0.867070390222825	0.777153915178059	1.87568280030334	0.446223519053835	-0.867070390222825	-0.867070390222825	0.899448629699851	1.66341285937343	0.82386890671458	-0.867070390222825	1.59037754659318	0.82386890671458	-0.867070390222825	1.65543592881844	1.54562059953043	1.35423704492689	1.07739011236764	-0.867070390222825	1.26634158817691	3.36617983722694	2.06242601051978	-0.867070390222825	-0.867070390222825	-0.867070390222825	-0.867070390222825	2.41206820650129	-0.867070390222825	1.95813298030941	-0.867070390222825	1.2163810552375	-0.867070390222825	0.844308245360662	2.06770304027711	2.29254396095404	-0.867070390222825	-0.867070390222825	-0.867070390222825	-0.867070390222825	1.29080617693883	3.10375168805882	-0.867070390222825	1.15889174410029	1.41790224326467	1.4244398080593	-0.867070390222825	2.03987480669902	-0.867070390222825	2.02793933007386	2.34878261748646	1.82537152183565	0.879282266591041	0.849876171327624	1.18668648859509	1.44465147476789	1.58894537716495	2.03322637595363	-0.867070390222825	0.620829305726616	0.464632861387096	2.48088820691882	1.4615927899798	0.554999935802266	1.47949522678476	-0.867070390222825	0.609697280449262	0.676929065230644	1.00702732475005	0.9182351881877	1.61629815628801	0.644549340870264	-0.867070390222825	1.29080617693883	1.46950534238072	1.06366432234673	1.74073655958376	1.56528215445796	1.13391180417579	1.78003455480976	0.941479587477607	1.32074622939003	1.20336032690375	-0.867070390222825	-0.867070390222825	1.06075353385694	2.07982755072802	0.746437301651415	2.03190198590726	1.46034980634585	0.739088923432243	-0.867070390222825	1.63566132289619	1.76935249720124	0.30474424477752	0.989964865293597	1.56041371903829	2.16450454591921	1.44130147194462	1.48235484956342	0.768428560609914	2.00559299459007	1.55545603952905	0.371310703146726	-0.867070390222825	1.75707487744907	0.838782281246454	0.880047900055846	-0.867070390222825	1.16371626567639	-0.867070390222825	0.796980034388292	1.311173785829	0.297162897055566	1.08881010386606	1.58181774325717	1.57333684400345	-0.867070390222825	-0.867070390222825	0.985610379819565	1.37767963985616	0.648954343117856	1.14072707944822	0.917590628949167	2.16806937345739	1.84745386153309	2.04877670574188	1.36895481646148	2.05746752761243	1.40031426875208	0.489969137682695	1.77130558227262	2.23744727322048	1.83553647530318	0.532810625202289	1.44312718448716	1.11711873342066	2.12391807860225	1.70461787698935	0.879894710328346	1.72702152253762	1.52637367595019	0.485501395776744	1.77580560446059	2.38407421581178	0.864433054576571	2.23494864700373	2.17730944352818	1.18240103350106	1.87366778582528	-0.867070390222825	2.07873726531228	0.802195613963678	2.43577195590344	0.805924517940646	1.30603641760892	0.572263313681426	1.42294975744577	1.55833514249837	1.35231163029963	-0.867070390222825	-0.867070390222825	-0.867070390222825	0.955910014571062	0.514869079715306	1.48087094694628	0.550993731702897	0.361658209610544	0.334712880273393	0.821978835176749	0.0152029841032456	1.41896873083695	1.31467427190562	-0.867070390222825	0.387190336899927	0.926338864301944	1.99862003596656	0.764236388076477	1.25449066097793	1.40293023394641	0.656509961303682	0.981221860620996	1.3567188489938	1.87600559002619	1.29490975120483	0.587180029000377	1.20197721188612	0.428676221611923	0.326577436958315	1.44292414265751	-0.867070390222825	1.4364511294916	-0.867070390222825	-0.867070390222825	0.497081186959813	0.612619553488901	0.596706047267906	1.72619246165372	1.21731890828129	1.26460298940924	1.73006763102574	1.02960621745216	0.590811809686023	1.12191135144892	0.616816896964429	0.484987979018026	0.549094853322124	1.4688781205835	3.04346779508115	1.40380394958142	1.28468747676181	-0.867070390222825	1.95655448796181	-0.867070390222825	-0.867070390222825	-0.867070390222825	1.17078454543892	1.40438690777248	3.12390997596803	1.86764765890471	1.30421524460316	1.21919776941449	-0.867070390222825	-0.867070390222825	1.11628811380393	-0.867070390222825	-0.867070390222825	1.01906200874376	0.980347132897585	1.21872765910621	-0.867070390222825	-0.867070390222825	1.67511457218763	-0.867070390222825	3.00213507001825	2.91418066912124	2.40660001215472	2.22104039733647	1.92601404682813	-0.867070390222825	-0.867070390222825	1.79061547095365	2.01558682818382	1.3678353441686	1.03615139223445	1.43162709258135	-0.867070390222825	1.53274421683287	1.48746117699577	1.45724988239734	1.19008544247243	2.03190198590726	1.07580947493485	2.56713925326348	1.61765034985246	-0.867070390222825	-0.867070390222825	0.589397034303525	-0.867070390222825	-0.867070390222825	1.19053968896373	-0.867070390222825	-0.867070390222825	0.732815456600621	2.64894097149497	1.3836397599128	1.40965092932625	-0.867070390222825	1.65185563750831	-0.867070390222825	0.842558696171566	-0.867070390222825	1.70219098041158	2.92518377250529	1.01979735603969	1.12295697493469	2.15934155600776	1.46034980634585	1.33652013802302	-0.867070390222825	1.18555658919055	2.05021994590562	1.68656667978369	1.73884507579684	0.872578479110478	1.46846021636162	1.27458605240984	0.854301898337012	-0.867070390222825	-0.867070390222825	-0.867070390222825	1.59576808231718	1.20243799544104	1.01429897782827	-0.867070390222825	0.709962442104555	1.17567932328518	2.39953381237473	1.74643369973081	1.81394892343978	2.06242601051978	1.79773483648159	1.66885547913929	1.10270437976722	0.986667332033489	-0.867070390222825	1.35589079519808	-0.867070390222825	1.83275359212757	1.22155228284879	2.18762645222338	1.89787967565203	-0.867070390222825	2.0789354110524	1.24401317204758	0.805924517940646	1.27760394000699	2.36700075583057	1.01029120931037	1.3991541046795	0.957605761704157	1.51872125420694	1.02237650747435	2.49904315447879	1.84863016650235	1.11049746966057	2.71358038159943	0.889762898537889	0.600596913032862	-0.867070390222825	1.28164447491022	1.06795278909427	0.891627798080906	-0.867070390222825	-0.867070390222825	1.57439268604321	1.42175951754543	0.706346110054709	0.786526410353354	0.946482580255055	0.658300176304059	0.577791970046781	-0.867070390222825	1.96943119351016	0.868042188377764	1.94948237036496	1.60288371281173	1.66457647490578	1.34274797009931	0.541555700440509	1.40906448610379	1.73284533656925	1.25057688401939	0.529861078356864	1.50165462606694	1.41642313854413	1.48703454157199	-0.867070390222825	1.76136484731316	0.80288469734877	1.12003261118252	-0.867070390222825	-0.867070390222825	1.60119029096056	-0.867070390222825	1.59037754659318	1.77784483347782	1.01906200874376	0.876837522114425	0.81512154670351	-0.867070390222825	0.701553678802122	0.811205474664381	1.46626941015065	1.4958211985906	1.56458507805896	0.520913437323624	0.391120389054167	1.19008544247243	-0.867070390222825	2.09390874164339	0.849288081790709	1.16283697531462	1.21310681655258	1.1006659904544	-0.867070390222825	1.06541591019663	-0.867070390222825	-0.867070390222825	2.15634188313465	1.16680118924985	0.963399481095327	0.901968629252295	-0.867070390222825	2.53548357949878	0.784642041271989	-0.867070390222825	1.24911387129508	1.80648352282761	1.4779104694773	0.71311199880413	-0.867070390222825	-0.867070390222825	-0.867070390222825	1.54040295472201	0.880201121322624	-0.867070390222825	1.85398072609822	1.15714435993721	1.3856354981436	1.3567188489938	1.78663392429362	1.42952478357222	0.550233498931232	0.68924770033295	2.25228603780112	1.56214947765695	-0.867070390222825	-0.867070390222825	-0.867070390222825	1.77915806502644	1.97834866929185	2.25510999418621	1.65070773836671	1.48554290759322	1.11711873342066	2.08889282760489	1.57122879504723	1.04877037080917	-0.867070390222825	-0.867070390222825	1.57474490327702	1.35231163029963	-0.867070390222825	-0.867070390222825	1.17746645033135	2.33138546921174	1.13264024669208	-0.867070390222825	-0.867070390222825	0.752577432265769	1.03165742564215	0.568538608530165	1.3656006922722	-0.867070390222825	-0.867070390222825	1.34847353300736	2.76693772279066	1.28113836054402	1.17078454543892	0.90259995321641	1.93112410791246	1.54903955429174	-0.867070390222825	1.14372671620918	1.47727734832444	-0.867070390222825	-0.867070390222825	-0.867070390222825	-0.867070390222825	-0.867070390222825	1.99825439056705	-0.867070390222825	-0.867070390222825	-0.867070390222825	1.62617755027643	1.50360750383653	1.2411122565539	1.09498573651925	-0.867070390222825	-0.867070390222825	-0.867070390222825	-0.867070390222825	1.82384066932237	1.92126853514092	-0.867070390222825	-0.867070390222825	1.04597688957151	1.61580693818814	0.975119438837068	1.13518534543222	-0.867070390222825	0.452351466642005	-0.867070390222825	1.93163657914483	2.5595461979942	1.23008363800334	-0.867070390222825	1.08974682281862	-0.867070390222825	1.20752347917687	1.01029120931037	1.52071132745512	1.28519569928057	-0.867070390222825	-0.867070390222825	-0.867070390222825	-0.867070390222825	1.09985207320986	-0.867070390222825	2.01614499512471	-0.867070390222825	1.12589189027696	0.861737716281347	0.928950456056944	-0.867070390222825	0.928950456056944	1.09458153107711	-0.867070390222825	1.7515266273641	1.13137066762399	2.02737451919609	1.80221139409481	0.873489076698712	1.72633058811262	-0.867070390222825	1.82353479003561	0.862635070507016	1.38079655526028	1.03165742564215	0.772645658495662	1.51706618829561	1.58359448504239	1.6970879497399	0.724126339500078	0.633230585305213	-0.867070390222825	0.85371026112067	1.48203666424235	1.12191135144892	0.243999452817909	0.582369097285585	0.488763075344924	0.545502564887971	1.23390332196869	1.21591252219626	1.10577163721615	1.03203094668062	0.913094053810473	0.569320963726564	0.886149979139946	1.60700927042666	-0.867070390222825	-0.867070390222825	1.29490975120483	1.30006700612232	-0.867070390222825	1.27107864187251	-0.867070390222825	-0.867070390222825	-0.867070390222825	-0.867070390222825	1.95183411086843	2.48176660526513	-0.867070390222825	1.53106342761545	1.01576144691206	1.55041072812508	1.12295697493469	2.08649404035329	1.95462864318332	1.71112027208533	1.08354469381419	1.0030565566268	0.345389652440849	2.16062984649042	1.11711873342066	2.06418193666497	2.09632528558609	1.21544425113357	2.5147920169766	1.34874712192469	1.04085995985305	0.495512943287352	1.6043376909307	0.894433896499238	-0.867070390222825	1.11587312253279	0.523092899069865	2.10910809442812	1.58199526313502	-0.867070390222825	-0.867070390222825	1.63704202020232	2.40452956630927	-0.867070390222825	2.01187369261622	-0.867070390222825	1.06133484160026	0.951855460793439	-0.867070390222825	0.56990835650313	0.93025963051032	1.07502032468367	-0.867070390222825	1.24984506137974	0.717741161026983	-0.867070390222825	-0.867070390222825	0.562120355605657	-0.867070390222825	0.638213252546166	-0.867070390222825	0.976162153154063	1.13859119486399	-0.867070390222825	-0.867070390222825	1.10474792450332	-0.867070390222825	0.798211888809854	1.15279207823802	1.51508408858932	-0.867070390222825	1.70826996339694	-0.867070390222825	-0.867070390222825	-0.867070390222825	-0.867070390222825	-0.867070390222825	0.235365860911194	0.370042328744417	-0.867070390222825	1.12003261118252	-0.867070390222825	1.26163078816858	-0.867070390222825	0.90259995321641	-0.867070390222825	1.84674876342018	2.38351391263996	1.91789288313661	-0.867070390222825	1.49195309075078	0.700360770677261	1.37598416489349	1.3830703814364	1.15649004675544	2.33392566841835	1.19990683125335	1.49603658059065	1.63290605882937	0.833010225423505	2.31687380523637	1.543802379681	1.33472329926565	0.619771039244053	0.608656756732616	0.102342488097556	-0.867070390222825	0.78855090279634	0.989669872554224	0.206556720438577	0.844113644673949	2.06286470381355	1.73863514319719	1.98417039198902	1.77319011049714	0.271734416565474	1.29371084308043	0.97070354659294	-0.197084664123238	0.613038084412392	0.970617212615565	0.267281225748822	1.24579087236145	-0.867070390222825	1.55367553565731	0.781958678591119	0.771325122859848	1.58039881607078	0.875313629865565	0.151352801886775	0.854006020299366	-0.867070390222825	0.685155550479726	0.765020533192499	1.05579739638602	0.434546517885315	1.35203691835265	0.931133669302462	0.360411237549163	0.514510070572985	0.499265947747166	0.0274400661874542	0.316254519553529	1.24760474550434	1.05605409930083	1.10663255836754	-0.135144909944357	0.782360540608518	1.25408213078497	0.807476999587763	0.918106232347352	0.522638217450705	0.897564170052577	1.52726509876867	1.59097494126835	-0.015125509020738	-0.867070390222825	0.546634774452103	0.511377548936805	1.01308233508999	1.07255923348739	1.05496368379345	1.16602887569458	0.0314085602198296	0.795477297555471	-0.867070390222825	0.243497423475325	1.6271357882742	1.30278702617053	1.34274797009931	0.745080084050876	1.02659503838068	0.650724493351284	0.225957783508111	1.74985863181258	-0.867070390222825	1.29183022844181	1.14415613435835	2.38982801692914	1.34030566533311	1.03165742564215	1.22414990305925	-0.867070390222825	1.40060454854405	-0.867070390222825	-0.867070390222825	1.67119774501074	0.833297747382718	1.90384078082736	-0.867070390222825	-0.867070390222825	1.04104888707299	0.832435521155809	-0.867070390222825	1.68855536376034	1.97888628213088	1.00413749251313	1.0448369333235	1.20520805413907	-0.867070390222825	2.1255771111776	-0.867070390222825	0.778751906867955	1.32393125142516	1.06172261586398	-0.867070390222825	2.17578176802766	1.41879089368711	0.694427128842903	0.59854619602345	1.74940126144713	-0.867070390222825	0.535402876144976	1.93866726229418	2.07478253572429	0.405314546724372	0.480386539369232	1.81240585567285	1.92363842252139	1.96164980662517	1.44780995873411	1.7206838529354	2.19537772024591	1.9867688470012	-0.867070390222825	-0.867070390222825	-0.867070390222825	0.715057346345594	-0.867070390222825	-0.867070390222825	-0.867070390222825	-0.867070390222825	-0.867070390222825	-0.867070390222825	-0.867070390222825	1.09782086377337	1.34084780609507	-0.867070390222825	-0.867070390222825	-0.867070390222825	2.1603720576849	2.03209107692039	0.845184588081119	1.0675619749014	0.67371199718787	1.31441124141404	0.56990835650313	-0.867070390222825	-0.867070390222825	0.943143610601775	0.674400085936365	1.59865596410503	0.754893863789621	2.10300082531892	0.783299099425745	2.4591628737343	0.699169930404307	0.804541191800377	-0.867070390222825	1.6849787551261	1.5535034126682	1.76481076794176	2.07419066707381	-0.867070390222825	-0.867070390222825	1.43313179367269	-0.867070390222825	1.3322139697835	1.87729782006543	1.46097108234007	1.67432989707052	1.75593413804219	0.959645617243907	-0.867070390222825	0.852528411381516	0.98420334765042	1.66225068866114	-0.867070390222825	-0.867070390222825	-0.867070390222825	0.648071019379845	2.24631076585223	1.85287672407112	-0.867070390222825	0.943810237342877	1.59937934818078	0.630001034715877	0.849288081790709	1.18240103350106	-0.867070390222825	-0.867070390222825	1.22960739456662	1.54323492823431	1.28519569928057	-0.867070390222825	-0.867070390222825	-0.867070390222825	1.16371626567639	0.724126339500078	-0.867070390222825	-0.867070390222825	0.982097577820628	-0.867070390222825	-0.867070390222825	1.65800170498667	2.00338571638413	1.33868127274368	0.953542251483126	-0.867070390222825	1.41819836098865	-0.867070390222825	1.42952478357222	0.689482279839609	-0.867070390222825	2.30929601933679	-0.867070390222825	1.01211037970551	0.619771039244053	-0.867070390222825	1.3343643782222	1.62729559075082	0.878670326602511	2.14210776798507	-0.867070390222825	-0.867070390222825	-0.867070390222825	1.40672259914562	-0.867070390222825	-0.867070390222825	-0.867070390222825	-0.867070390222825	0.990200940183139	1.84159366933899	-0.867070390222825	1.90633533844391	-0.867070390222825	1.03577591618072	-0.867070390222825	-0.867070390222825	-0.867070390222825	-0.867070390222825	-0.867070390222825	-0.867070390222825	-0.867070390222825	1.01942959629279	-0.867070390222825	0.759809240263922	0.811484492082861	1.66186361893392	1.20382187530375	-0.867070390222825	0.708513632780218	-0.867070390222825	1.40906448610379	-0.867070390222825	-0.867070390222825	1.16415626293059	0.684107238742831	-0.867070390222825	1.69896480149397	-0.867070390222825	-0.867070390222825	-0.867070390222825	-0.867070390222825	0.95896506294424	1.61801947246236	-0.867070390222825	-0.867070390222825	1.46066039042068	0.887593049487694	-0.867070390222825	-0.867070390222825	-0.867070390222825	-0.867070390222825	-0.867070390222825	0.985610379819565	0.735067420471328	1.73591023362981	0.869551202471683	1.38677795994322	1.47159925566357	1.4397828987141	0.999464215182513	0.692774872189664	1.47128485688166	1.48362871756904	2.09975867715875	1.91688244945533	1.25998405056169	1.19784158108801	2.05195458624375	-0.867070390222825	1.76437934683323	-0.867070390222825	-0.867070390222825	-0.867070390222825	0.768954329653569	2.24890749766698	-0.867070390222825	0.891005647777199	-0.867070390222825	1.47664467305467	0.48379168052173	-0.867070390222825	-0.867070390222825	-0.867070390222825	0.710930007531232	0.576009721162872	0.553470786650134	0.448796060595501	-0.867070390222825	-0.867070390222825	1.52693071273959	0.723140172639206	1.25866895779165	1.66859558837794	0.236684743074887	1.01065470528194	1.03502549929374	-0.867070390222825	1.76697080261604	-0.867070390222825	0.836179211899032	1.40555398083086	1.09135516841058	1.16064284678239	-0.867070390222825	0.879588425447152	0.866837187041504	0.702748660771767	0.548147539739003	1.03240464472355	1.53780528618933	2.60541207065383	0.889142298143888	0.60286016553406	1.9075016452682	1.75764575949992	2.00155005569861	1.63140662024397	0.762931406794596	-0.867070390222825	-0.867070390222825	-0.867070390222825	0.69537306813923	1.47917805167896	-0.867070390222825	-0.867070390222825	0.989492930681293	-0.867070390222825	-0.867070390222825	-0.867070390222825	0.734816843255784	0.654724501267104	0.781958678591119	0.418943728277992	-0.867070390222825	1.4932406175083	1.26584448261101	-0.867070390222825	-0.867070390222825	0.714083988517042	0.64389108668774	-0.867070390222825	0.558646442489617	0.367233818718653	-0.867070390222825	0.328665467545664	-0.867070390222825	-0.867070390222825	1.4034155246797	1.44495664593064	-0.867070390222825	-0.867070390222825	0.499353499431409	-0.867070390222825	-0.867070390222825	0.331812391606265	0.177543691978275	-0.867070390222825	0.382135504341259	-0.867070390222825	0.676008345767124	-0.867070390222825	0.637344016718329	1.02053339268181	0.75129381049598	-0.867070390222825	0.976858078598068	1.58430614329671	0.867138253552443	-0.867070390222825	-0.867070390222825	-0.867070390222825	0.431017354499644	-0.867070390222825	-0.867070390222825	0.738333127740736	-0.867070390222825	-0.867070390222825	0.651611324971569	-0.867070390222825	-0.867070390222825	0.60595909905726	-0.867070390222825	1.37654895871273	-0.867070390222825	-0.867070390222825	-0.867070390222825	-0.867070390222825	0.833585382659289	1.30058444111932	1.04029344878208	1.37532569873027	-0.867070390222825	1.06509125175403	-0.867070390222825	1.04648406366075	0.256424490759392	-0.867070390222825	0.295437819331114	-0.867070390222825	0.818354240571447	0.860244544538319	0.736070629188579	0.6323678342743	0.285443409828544	-0.867070390222825	1.8824839519349	1.15670809330637	1.28063254608777	-0.867070390222825	-0.867070390222825	-0.867070390222825	-0.867070390222825	1.6827337771063	2.17534570996998	0.997495461047635	0.643781440695567	1.12410871535359	0.914696900078671	-0.867070390222825	0.546068416795622	0.29556085631267	0.356686774190063	0.791123507437647	1.36858149972165	0.810647762710048	-0.867070390222825	1.87608630418085	-0.867070390222825	-0.867070390222825	1.65928723861359	1.32446323231807	0.571477368665951	0.412847038092104	1.8533497139287	0.361103659841333	-0.867070390222825	1.27508829216535	1.81758945096049	-0.867070390222825	1.92499521800531	1.44985364240359	-0.867070390222825	0.855190246412382	0.870458088293185	2.41701411698455	0.851053763867081	1.66807602302154	0.601213386510234	1.11836625835986	-0.867070390222825	-0.867070390222825	-0.867070390222825	1.82951699137051	0.611574391049101	1.14222552370646	-0.867070390222825	1.28265760462376	-0.867070390222825	1.69896480149397	1.2611364312909	0.767115840804219	-0.867070390222825	-0.867070390222825	0.613456882012218	-0.867070390222825	-0.867070390222825	-0.867070390222825	1.31467427190562	-0.867070390222825	0.649396442352026	-0.867070390222825	-0.867070390222825	-0.867070390222825	1.18465377613146	0.789903753156501	-0.867070390222825	-0.867070390222825	-0.867070390222825	1.20752347917687	0.73356530426371	-0.867070390222825	0.755925837901091	-0.867070390222825	1.66083221516168	0.996959390553588	2.63667086395128	2.00669847449219	0.567366861506513	1.64689157170635	0.773439159454676	1.61838874207729	-0.867070390222825	1.21427471795414	-0.867070390222825	-0.867070390222825	-0.867070390222825	-0.867070390222825	-0.867070390222825	1.62208954680387	-0.867070390222825	1.20059638698106	0.889762898537889	-0.867070390222825	-0.867070390222825	-0.867070390222825	-0.867070390222825	0.473968723319131	1.86501056420151	-0.867070390222825	1.66651905368162	0.883272186909082	1.52237306193476	0.723386583134456	-0.867070390222825	1.41141259789271	0.554617304037593	0.286289359079387	1.59877648877325	1.75408334387601	1.71746242828906	-0.867070390222825	1.24838331280752	-0.867070390222825	1.08414281169818	0.772645658495662	0.541181089966259	0.629571613309497	-0.867070390222825	0.994462597566967	1.28113836054402	-0.867070390222825	0.933871539737	1.06951796108702	1.50458552722911	1.86636817404589	0.720680865806509	1.60846975447289	1.81213380607388	-0.867070390222825	1.01429897782827	-0.867070390222825	1.36532176223884	0.629786289249478	-0.867070390222825	1.80535743698462	0.957605761704157	-0.867070390222825	-0.867070390222825	-0.867070390222825	1.62394549902147	0.679698734635652	0.312941001417942	1.73618935195391	0.3494467276002	2.46304050608688	0.833297747382718	-0.867070390222825	2.29020068335468	0.636042287674017	0.423249426928047	-0.867070390222825	-0.867070390222825	2.07359914708858	1.51827960790692	0.564641085414106	0.988432125377884	2.16709590779547	0.666642380769995	-0.867070390222825	1.67302356212285	1.25990179750888	1.29490975120483	2.21056252158831	1.29413883198539	1.04768990424933	1.01047293618972	-0.867070390222825	0.835746266849713	0.768822850854846	0.363742631112219	1.00630386387109	0.979298763045773	0.605131280734758	1.61691254522566	0.739088923432243	-0.867070390222825	0.439364281751045	1.54698664548562	0.611156791286265	-0.867070390222825	1.2783600840594	-0.867070390222825	-0.867070390222825	-0.867070390222825	-0.867070390222825	-0.867070390222825	0.845184588081119	-0.867070390222825	0.659645970661938	-0.867070390222825	0.526742294306667	-0.867070390222825	-0.867070390222825	0.661894955562079	-0.867070390222825	-0.867070390222825	1.07502032468367	1.57615512413254	-0.867070390222825	-0.867070390222825	-0.867070390222825	-0.867070390222825	1.30969037817577	-0.867070390222825	0.57167376485073	-0.867070390222825	0.557877021952129	-0.867070390222825	0.402030874209396	1.38535011477367	1.66031693938054	-0.867070390222825	-0.867070390222825	2.06946823787993	1.93214931778694	1.64422951312053	-0.867070390222825	2.62957771948175	0.847819914145391	-0.867070390222825	1.60445895906298	1.65723123236569	0.59854619602345	0.71627597244655	0.598955824150546	1.62953571601262	1.11173484481878	0.814000504714025	0.507107053331056	-0.867070390222825	1.29259907169827	-0.867070390222825	-0.867070390222825	0.886665041127128	1.37909504590997	0.628713604069028	0.922762554146523	0.535402876144976	-0.867070390222825	0.703227235583335	-0.867070390222825	1.13094791332633	1.10556679097683	2.03816097860241	1.77988841743553	1.31968716148776	0.703466647901461	0.78544901978265	0.637561219306414	-0.867070390222825	-0.867070390222825	-0.867070390222825	0.785179925679589	-0.867070390222825	1.52237306193476	1.33517215977278	-0.867070390222825	-0.867070390222825	-0.867070390222825	0.689951680563034	-0.867070390222825	1.15736258007052	0.680045738102702	1.5189421580175	0.948157554018957	-0.867070390222825	0.605545059050725	2.01335728487355	0.984554866338501	-0.867070390222825	-0.867070390222825	1.06405323178897	-0.867070390222825	2.30656766557563	1.37119806998718	1.7058336699245	0.829568773310409	1.67747254248521	-0.867070390222825	0.646748215820465	-0.867070390222825	-0.867070390222825	0.539684865365553	0.723386583134456	-0.867070390222825	-0.867070390222825	-0.867070390222825	0.438413431613976	0.665962129597594	0.855783074241446	-0.867070390222825	0.464136767966664	-0.867070390222825	-0.867070390222825	-0.867070390222825	0.657628287122834	0.830427614662163	0.764759054985691	0.473632812248035	0.616185586091493	-0.867070390222825	0.826428323550983	-0.867070390222825	0.674400085936365	-0.867070390222825	0.856376379451175	0.574035209744452	0.518741553987719	1.13880453245609	-0.867070390222825	1.39799546608495	-0.867070390222825	-0.867070390222825	0.553661729514618	-0.867070390222825	1.16327650321038	-0.867070390222825	-0.867070390222825	-0.867070390222825	1.75564916639724	-0.867070390222825	1.8577754423581	0.616606392749096	1.34628791548303	0.528024622019726	0.591419086766216	0.976684038476778	2.40878386328536	0.792753082933921	-0.867070390222825	-0.867070390222825	0.567366861506513	0.555191337931362	0.578784240917348	1.01869459325412	1.28646757938023	0.447830059392031	0.812601639666911	1.68616944712807	0.594057197084832	-0.867070390222825	1.7676919013265	1.30760050006402	1.73340185491316	0.569320963726564	1.29285550626176	1.48906286224577	-0.867070390222825	-0.867070390222825	-0.867070390222825	-0.867070390222825	-0.867070390222825	-0.867070390222825	1.90883627132858	1.14094097498501	0.552326331371358	0.880201121322624	-0.867070390222825	0.774498540349879	0.751037366822365	-0.867070390222825	1.24789662423103	0.570692383582645	-0.867070390222825	-0.867070390222825	-0.867070390222825	-0.867070390222825	0.387480532997952	0.34377503204996	0.869651912778538	0.477676048880066	-0.867070390222825	0.57364103311535	1.80158341912966	0.911175124295198	0.727836975634947	0.737326668817666	-0.867070390222825	0.992328848425901	-0.867070390222825	-0.867070390222825	-0.867070390222825	0.776356261954861	0.566002524055613	0.786796011856963	-0.867070390222825	-0.867070390222825	0.523274864321468	-0.867070390222825	-0.867070390222825	-0.867070390222825	-0.867070390222825	-0.867070390222825	0.64917535625459	-0.867070390222825	0.495251957365337	-0.867070390222825	0.532810625202289	0.956757419542289	0.97009941165308	-0.867070390222825	-0.867070390222825	0.174325395473216	0.0914479552623554	0.519645587160381	-0.210674311791113	0.580972621497194	-0.867070390222825	-0.867070390222825	-0.867070390222825	-0.867070390222825	0.384585147527375	1.70219098041158	0.513703056547995	-0.867070390222825	-0.867070390222825	-0.867070390222825	-0.867070390222825	-0.867070390222825	0.493428150076477	0.351895156496729	-0.867070390222825	-0.867070390222825	-0.867070390222825	0.417260804276639	0.761368600048025	1.16812683979439	-0.867070390222825	-0.867070390222825	-0.867070390222825	1.73674783487458	1.34956840545998	0.487559381679062	-0.867070390222825	1.3534113458163	-0.867070390222825	1.30864480444189	-0.867070390222825	0.861289447638979	-0.867070390222825	0.402924582259513	1.88966023586067	1.21147448841141	0.451056147920297	0.464963816862225	-0.867070390222825	1.28282657650527	-0.867070390222825	0.703706143558928	0.621465081159068	-0.867070390222825	0.57364103311535	0.531518494598605	0.442066641526931	0.59466751433893	0.642138907817079	0.94464434032705	-0.867070390222825	0.15882715750772	1.27383324747064	0.787335519947968	1.32154138405664	1.12505226249461	-0.867070390222825	0.513344719441097	-0.867070390222825	-0.867070390222825	-0.867070390222825	0.528208025954062	1.30838360945139	0.437464100609309	0.384152096424213	0.639301395167944	1.38193273164953	0.544184206410817	1.27559082811529	-0.867070390222825	0.439999027756941	0.245676403228785	0.844308245360662	1.20497686439925	0.391558721821443	1.26039543547747	0.611574391049101	1.2584226047336	-0.867070390222825	0.370746631761245	0.321004762464742	0.192040024112193	-0.867070390222825	-0.867070390222825	-0.867070390222825	0.507994318331189	0.395371622344172	1.55706722096833	0.799583096486418	0.718964523329533	0.961179072983002	0.506044009824023	-0.867070390222825	-0.867070390222825	1.79586088577578	0.415125865402917	0.336964607143917	0.592229673445036	-0.867070390222825	0.23646469477214	-0.867070390222825	1.84534010495633	1.38041815663466	-0.867070390222825	2.0634011453406	-0.867070390222825	0.947319608300335	0.879588425447152	0.612410387943094	1.28341824150181	1.34301976194252	0.520732158188734	1.31625414308747	0.520188636299892	-0.867070390222825	1.14803105942265	0.371451808466955	1.24522483454434	1.20821936022731	1.84674876342018	0.33102397955486	1.55752808011774	0.405464246199937	-0.867070390222825	1.3298903723621	0.303618988521542	-0.867070390222825	0.278008632382867	1.14515898643337	-0.0337405775079942	0.310785291076039	-0.867070390222825	0.56115348338984	-0.867070390222825	1.03615139223445	0.758641974835493	0.334052343581749	0.0688601157894182	0.454299707584285	2.30011211943937	-0.867070390222825	0.598136824999908	0.310279301277652	-0.867070390222825	1.22375580708625	0.735694257078574	-0.867070390222825	0.93255613087446	0.812042850152579	0.698218743028006	-0.867070390222825	1.33275107148557	0.802333377901516	1.87972538245886	2.03702005790946	0.553279901066388	1.10025892926281	1.39472090986451	0.430860990174361	-0.867070390222825	0.833873131328645	0.425104418945828	0.655839857694427	-0.867070390222825	0.441907339103661	-0.867070390222825	0.359305125738152	0.36388186610227	-0.867070390222825	-0.867070390222825	-0.867070390222825	1.52060065325315	0.161849609900994	1.14889464694618	1.72973485233158	0.191234614519255	0.678081722634406	0.0935733947465947	-0.867070390222825	0.634202521504618	0.174617096452089	1.51872125420694	0.578387149404197	0.473297086869557	1.06893066213155	0.271263889917273	0.712141374000263	0.783299099425745	0.315488076994534	-0.867070390222825	-0.867070390222825	0.209573781395151	0.402626526708269	-0.867070390222825	1.16746374828777	1.2425614681571	0.901968629252295	0.742500138416009	0.482938613132766	0.856376379451175	0.79752726455115	0.566586884557943	-0.867070390222825	0.966828059851553	-0.867070390222825	0.61021816182709	0.281353448917837	0.828853844630329	0.990732371158234	-0.867070390222825	0.621889271858809	1.14158299730013	1.78592782175169	0.418790535530391	-0.867070390222825	1.07056311518401	0.242661787413676	1.33100670791755	0.712626515988556	1.50523813106808	0.240772658209374	0.768559966340592	1.25768397467353	-0.867070390222825	-0.867070390222825	-0.867070390222825	0.215029269935132	1.26941351189466	0.315871164049755	0.975698550813947	-0.867070390222825	0.985962537199201	0.387770875655869	-0.867070390222825	-0.867070390222825	1.142296946676	0.82188446055917	0.714327199587842	-0.867070390222825	0.916517584112308	0.385958635765396	-0.0416323904290964	1.85682537115632	0.938493467038868	-0.867070390222825	-0.867070390222825	-0.867070390222825	0.964769079905891	-0.867070390222825	0.797116802858738	1.58823012626085	-0.867070390222825	-0.867070390222825	0.491696207916376	0.442225986571549	-0.867070390222825	1.21521021376417	0.82386890671458	-0.867070390222825	0.670966606219586	-0.867070390222825	0.788956489540558	-0.867070390222825	0.758771575765253	0.772645658495662	0.819905422003535	-0.867070390222825	1.42175951754543	0.53688896773265	0.61913689331236	0.611574391049101	0.587180029000377	1.20922554601163	-0.867070390222825	1.18082774810953	-0.867070390222825	-0.867070390222825	0.595685983152169	-0.867070390222825	1.94427629062234	-0.867070390222825	0.476831488493215	1.06249873094789	-0.867070390222825	-0.867070390222825	-0.867070390222825	0.401287167159393	-0.867070390222825	1.24079054723597	-0.867070390222825	0.890228687357953	-0.867070390222825	0.737326668817666	-0.867070390222825	0.822167621208959	1.80655864211284	1.23894309581991	0.478352541789716	0.440157820165926	-0.867070390222825	-0.867070390222825	-0.867070390222825	-0.867070390222825	0.737578147783592	0.738081377190635	0.776622047075461	0.618714467908078	-0.867070390222825	1.11173484481878	0.373572598252298	1.54972488395094	0.826001128176566	0.271969836781316	0.309142539625169	-0.867070390222825	0.440157820165926	1.38801730603636	0.212504033531881	0.649507012773493	-0.867070390222825	0.700599186682669	-0.867070390222825	0.606166217279933	1.11525103326866	1.88484303479985	0.967171759206266	-0.867070390222825	0.933542474070251	-0.867070390222825	-0.867070390222825	-0.867070390222825	0.320875835077353	1.40380394958142	1.5114614602765	1.04199420047978	1.51982631154434	-0.867070390222825	-0.867070390222825	0.418943728277992	-0.867070390222825	-0.867070390222825	0.979648061856397	-0.867070390222825	-0.867070390222825	0.446705027672247	-0.867070390222825	1.30629690049237	0.784642041271989	0.658972737111984	0.460018442661587	0.988078845493786	1.03859634653884	1.64460934224506	0.890694766683258	-0.867070390222825	2.04302447989741	0.943143610601775	1.30995197026479	0.963399481095327	-0.867070390222825	-0.867070390222825	1.22320438337247	0.857564424617217	0.93453009860297	0.637778492781518	1.61752734163203	0.660994460462584	-0.867070390222825	-0.867070390222825	1.03427579506242	1.84065932149832	1.02979247047742	0.710204206347321	0.635175881210331	0.610530889212183	0.766853588268979	1.23918383837263	0.655393492889624	1.29439572799519	1.16151979687388	1.5863255009565	-0.867070390222825	0.414973667152741	0.643014422416279	0.427897901244302	0.484474992963137	0.650281517148436	0.46695336503014	0.687140102149979	1.17880933261393	1.07442897211191	-0.867070390222825	0.302371436601968	1.12715295760091	1.00775145594692	-0.867070390222825	1.76509849037134	1.07758791153869	1.61408972243645	0.83820302001693	0.548715758173926	1.58300185654125	0.373289369345257	1.58484024827615	-0.867070390222825	0.346198716379844	1.54881122528892	0.964083975671824	0.960838040400903	1.8299786995495	1.79853907897166	-0.867070390222825	-0.867070390222825	2.48705241134711	-0.867070390222825	1.95392926727018	-0.867070390222825	0.72289384953754	1.79461361421979	-0.867070390222825	1.16195862236357	1.10720701519543	1.08613976129805	0.915338993147117	1.22936937395155	0.73181691173368	1.20059638698106	0.542680865696352	-0.867070390222825	-0.867070390222825	1.18307621390477	0.650946091294249	0.306750478506986	0.763975199254627	1.41879089368711	0.803712468542748	-0.867070390222825	0.531518494598605	-0.867070390222825	-0.867070390222825	-0.867070390222825	0.966656267686345	0.336036318695226	1.02422395506347	0.668459738696551	-0.867070390222825	0.525462585017228	0.664151469443266	1.78729636819721	-0.867070390222825	0.378980851176189	0.548336889349306	-0.867070390222825	0.723140172639206	1.4146514697165	0.459362114282266	1.40002408452545	0.525097433500969	-0.867070390222825	-0.867070390222825	0.761368600048025	0.329319600477907	0.494469663246774	0.252438844792344	0.59162163866686	0.62040579542819	0.615554880005124	1.31073722398653	-0.867070390222825	-0.867070390222825	-0.867070390222825	0.958115217589704	0.982798865291816	1.12687255161377	1.4615927899798	1.06385875335861	1.10536199660861	0.314467821635859	-0.867070390222825	1.67002588037188	-0.867070390222825	-0.867070390222825	-0.867070390222825	0.830714120147403	1.13795151591965	-0.867070390222825	0.498128905667596	1.00558107224596	0.348632955976281	-0.867070390222825	1.31757291795609	1.63165635883958	-0.867070390222825	1.28901702988398	-0.867070390222825	0.879588425447152	1.78428226966839	-0.867070390222825	-0.867070390222825	-0.867070390222825	1.17122832918802	-0.867070390222825	0.950172378143834	0.859946272240062	1.89359693399244	0.539311362463031	0.503570651262182	1.06249873094789	1.95261927286734	0.628499275202843	0.428209106272664	0.436042943861642	0.548715758173926	1.82859423663046	0.765412931611135	0.0735384538103385	0.809533628375327	0.75463610612628	-0.867070390222825	1.33814048387072	1.66134777491837	0.637344016718329	1.27533952309684	0.640827786093702	-0.867070390222825	0.109497307777112	0.023438205966959	1.20059638698106	0.485501395776744	-0.867070390222825	-0.867070390222825	0.436200682224163	0.252552299334021	0.507107053331056	0.37385596807493	-0.867070390222825	0.405314546724372	0.808282277842438	0.509594602091621	0.857564424617217	1.73535224303469	1.98265776749453	0.486358049098824	1.24789662423103	0.58617479983981	0.616395955803296	1.10946776549126	-0.867070390222825	-0.867070390222825	1.39857459492001	-0.867070390222825	-0.867070390222825	0.621041162836685	-0.867070390222825	1.14975914463583	-0.867070390222825	1.32233727182229	0.654278876766026	0.509238626502791	0.348904081819967	0.605131280734758	0.479877403261082	0.318817105626456	0.173354311940429	1.17880933261393	0.312941001417942	1.06036623089892	-0.867070390222825	-0.0415130732871998	1.04029344878208	1.51971574522275	-0.867070390222825	-0.867070390222825	-0.867070390222825	0.492561568603478	0.536517116142778	1.18307621390477	0.487215903202786	0.444141458331843	-0.867070390222825	-0.867070390222825	0.995353390124714	0.630538202804715	1.91365604377605	0.37769531026539	0.913254185265873	0.315232834613442	1.04092293057984	1.72508817420011	3.48695778502337	-0.867070390222825	3.2166774869895	-0.867070390222825	-0.867070390222825	-0.867070390222825	2.59480142637341	2.44125391121804	-0.867070390222825	1.36003895280674	2.41042474695682	2.88352238056109	2.31178259687102	2.25369704655356	2.67180763661612	3.14153122751003	-0.867070390222825	2.93451261488794	3.11126813753997	3.19953427838973	2.12267558808184	-0.867070390222825	1.57122879504723	-0.867070390222825	2.37015611907326	-0.867070390222825	-0.867070390222825	-0.867070390222825	-0.867070390222825	-0.867070390222825	2.36936638217999	1.46408394771037	1.19509585666224	-0.867070390222825	1.04445731212702	-0.867070390222825	-0.867070390222825	-0.867070390222825	-0.867070390222825	-0.867070390222825	-0.867070390222825	-0.867070390222825	-0.867070390222825	-0.867070390222825	-0.867070390222825	-0.867070390222825	-0.867070390222825	-0.867070390222825	-0.867070390222825	-0.867070390222825	1.0590121519467	-0.867070390222825	1.11628811380393	-0.867070390222825	-0.867070390222825	-0.867070390222825	0.554808591180473	-0.867070390222825	-0.867070390222825	-0.867070390222825	-0.867070390222825	-0.867070390222825	-0.867070390222825	1.28978334917475	-0.867070390222825	1.4810827831736	0.829854941318262	-0.867070390222825	-0.867070390222825	-0.867070390222825	1.17836146311227	-0.867070390222825	-0.867070390222825	-0.867070390222825	-0.867070390222825	-0.867070390222825	-0.867070390222825	1.37457377170478	-0.867070390222825	1.08613976129805	-0.867070390222825	-0.867070390222825	1.3912669602883	-0.867070390222825	-0.867070390222825	-0.867070390222825	2.37729080072147	-0.867070390222825	1.33275107148557	-0.867070390222825	-0.867070390222825	-0.867070390222825	-0.867070390222825	-0.867070390222825	-0.867070390222825	1.37288429332097	-0.867070390222825	-0.867070390222825	-0.867070390222825	-0.867070390222825	1.19099418388331	-0.867070390222825	1.02274564980882	-0.867070390222825	-0.867070390222825	-0.867070390222825	-0.867070390222825	-0.867070390222825	2.01782137581222	2.26791460373381	1.83460795713436	2.54514278569558	2.24806459512177	-0.867070390222825	1.31362263142677	-0.867070390222825	2.14909364617409	1.92296072755664	1.51277710422889	-0.867070390222825	1.872460776505	2.12143462274557	-0.867070390222825	-0.867070390222825	-0.867070390222825	-0.867070390222825	2.73899724699935	1.30525544226168	-0.867070390222825	2.47650715735366	3.41048094234517	-0.867070390222825	-0.867070390222825	-0.867070390222825	3.14206959794679	-0.867070390222825	2.99929195032327	2.92253292189535	1.94765711107684	1.79372369719576	-0.867070390222825	-0.867070390222825	-0.867070390222825	2.13140524705415	2.38929144033551	2.29254396095404	2.21083332133088	-0.867070390222825	-0.867070390222825	2.01224438336414	1.86381424610762	2.48882024740719	1.91991687974326	-0.867070390222825	1.27207928583526	2.55075566187753	-0.867070390222825	1.89887067233903	2.50846429739423	-0.867070390222825	-0.867070390222825	-0.867070390222825	-0.867070390222825	2.47475982249979	2.73230880521198	2.01113272518192	1.37007572398068	-0.867070390222825	-0.867070390222825	-0.867070390222825	-0.867070390222825	-0.867070390222825	3.36223772799316	2.56396888729714	2.16839406916525	-0.867070390222825	-0.867070390222825	2.44379372788139	-0.867070390222825	-0.867070390222825	2.33443445507893	-0.867070390222825	2.46779931321904	-0.867070390222825	-0.867070390222825	-0.867070390222825	0.946148025601439	0.993394991167768	-0.867070390222825	1.70840549752373	-0.867070390222825	1.59444748374053	0.150704286608608	1.19799438712828	2.28378395380626	2.91505685743979	-0.867070390222825	-0.867070390222825	1.16020472174796	-0.867070390222825	-0.867070390222825	1.98590193809273	2.93050480559281	1.4358466915128	-0.867070390222825	-0.867070390222825	2.26078127378899	-0.867070390222825	-0.867070390222825	2.55891588483142	-0.867070390222825	1.02830367776817	1.53814369288512	-0.867070390222825	1.83321684995142	1.65338836803022	1.31309729224349	-0.867070390222825	0.909261068636707	2.85453060806532	1.89590069227535	-0.867070390222825	1.65877281306321	2.81064721604554	1.34628791548303	-0.867070390222825	1.30855773063218	0.466621318652059	0.361796932156076	1.09195912759261	-0.867070390222825	-0.867070390222825	-0.867070390222825	-0.867070390222825	-0.867070390222825	2.15548645845669	-0.867070390222825	-0.867070390222825	-0.867070390222825	-0.867070390222825	-0.867070390222825	1.37683149223237	1.34847353300736	-0.867070390222825	-0.867070390222825	1.56493354999518	-0.867070390222825	-0.867070390222825	-0.867070390222825	1.47664467305467	0.916946619139996	-0.867070390222825	-0.867070390222825	-0.867070390222825	-0.867070390222825	-0.867070390222825	-0.867070390222825	-0.867070390222825	-0.867070390222825	2.11033399746222	1.02496415120647	-0.867070390222825	-0.867070390222825	-0.867070390222825	2.12765473626082	-0.867070390222825	1.67002588037188	-0.867070390222825	-0.867070390222825	1.63591220647698	-0.867070390222825	-0.867070390222825	1.67432989707052	-0.867070390222825	1.95288113254994	1.08016375328412	0.797116802858738	0.953542251483126	-0.867070390222825	-0.867070390222825	1.58894537716495	-0.867070390222825	-0.867070390222825	-0.867070390222825	-0.867070390222825	2.48882024740719	2.19604486243047	1.71684680891432	2.2013977507161	1.85619250668029	-0.867070390222825	-0.867070390222825	-0.867070390222825	1.88313416342593	1.6217188013088	3.03024713203791	2.34055942016635	2.71358038159943	1.35616672570773	2.76846878449572	-0.867070390222825	1.70138340034678	2.02455525353324	1.88606549344101	-0.867070390222825	2.75363257351219	1.83460795713436	2.28961569366748	2.06125709949973	-0.867070390222825	1.70057651121979	1.73340185491316	-0.867070390222825	2.63159953823177	-0.867070390222825	-0.867070390222825	1.47727734832444	1.59901758531187	1.35286131441533	1.32686120766486	0.989139167846047	1.31257227330488	1.54085547984963	-0.867070390222825	1.79061547095365	-0.867070390222825	1.62953571601262	-0.867070390222825	1.00233676354165	-0.867070390222825	-0.867070390222825	1.44251819777106	1.47097056825012	1.19099418388331	-0.867070390222825	-0.867070390222825	-0.867070390222825	1.32154138405664	1.97191999354324	-0.867070390222825	-0.867070390222825	1.33652013802302	1.20845144943665	-0.867070390222825	1.5656308915379	1.03765508392761	-0.867070390222825	1.11795020372646	-0.867070390222825	1.95655448796181	1.13603547768759	1.94418975535105	0.871668997751605	1.16680118924985	1.21170748322161	0.889142298143888	1.47380313714397	-0.867070390222825	1.45477765863737	0.765020533192499	-0.867070390222825	-0.867070390222825	-0.867070390222825	1.98184838205794	-0.867070390222825	1.06327560249868	1.44648407078171	-0.867070390222825	-0.867070390222825	-0.867070390222825	0.952867089350023	0.929277538044142	-0.867070390222825	-0.867070390222825	1.32366538378195	-0.867070390222825	1.76798049331931	1.42653009371354	-0.867070390222825	-0.867070390222825	-0.867070390222825	-0.867070390222825	1.21591252219626	0.852528411381516	1.47159925566357	-0.867070390222825	0.800132312464575	-0.867070390222825	1.77893906792826	-0.867070390222825	-0.867070390222825	-0.867070390222825	-0.867070390222825	-0.867070390222825	-0.867070390222825	-0.867070390222825	-0.867070390222825	-0.867070390222825	-0.867070390222825	0.945479355516878	0.824436888053207	-0.867070390222825	2.02906991225509	-0.867070390222825	-0.867070390222825	-0.867070390222825	2.02681002801277	-0.867070390222825	2.10178379738827	2.96711375853971	-0.867070390222825	-0.867070390222825	1.17078454543892	1.04256193103868	1.09700980972749	-0.867070390222825	2.89594104522326	-0.867070390222825	-0.867070390222825	1.57615512413254	1.72674508832015	1.31047539312752	1.46658205475373	-0.867070390222825	2.36019674460701	1.98644366729626	1.59252998147313	-0.867070390222825	-0.867070390222825	2.00504071531161	1.21497624179346	0.927317157727156	-0.867070390222825	1.44801411655661	1.50360750383653	-0.867070390222825	2.63261188233547	2.14021085303602	1.73674783487458	1.57333684400345	-0.867070390222825	-0.867070390222825	1.65338836803022	1.33598069509691	2.31103599632321	1.34139028576227	1.65262168833334	-0.867070390222825	2.47738191213436	-0.867070390222825	-0.867070390222825	2.53031868136987	-0.867070390222825	-0.867070390222825	1.10843936897016	2.04675966101602	1.41553686071857	1.27710021620433	1.4364511294916	-0.867070390222825	-0.867070390222825	1.37626651628378	1.93729146848384	2.17621801291926	1.24304509216246	2.24712884696774	1.1964675869595	0.940150978256992	1.59612857381557	2.69588796436425	1.98536050484429	1.47474931694562	1.18420273778238	1.48554290759322	2.34826675743371	0.952192521842205	1.1996771060627	1.39222503125274	1.34719792173605	1.78928645088382	1.43735855727676	0.686906325664329	1.34492469033031	2.30979285726963	1.45601291571733	1.67237107637259	2.03778052688158	0.711898930691593	2.05195458624375	2.61766910625006	1.56795920121554	1.3170451659212	1.67485294088371	1.67171904434154	1.49195309075078	-0.867070390222825	0.185036639128439	0.687841912365833	1.42294975744577	1.80697941855051	0.615659955727771	-0.867070390222825	1.63666526323521	1.10270437976722	2.65409528910883	1.96978635302853	2.96344319759253	2.78157098952689	3.59314304436077	1.45724988239734	1.21966814350336	2.36805148239555	2.11463642108232	1.77784483347782	2.51147277711616	-0.867070390222825	2.54888140392791	2.0028346619964	2.47475982249979	3.00308441123774	2.32986432872778	1.3678353441686	-0.867070390222825	1.21872765910621	2.3028587387555	1.26957987833435	2.2063293282748	1.01320391437053	1.17970579898141	1.48362871756904	1.47034232116276	-0.867070390222825	2.41316528101168	1.86190319579606	1.02960621745216	0.815963468639247	-0.867070390222825	1.80595785202837	-0.867070390222825	-0.867070390222825	0.951518548066033	2.43115563370639	1.68736164884824	-0.867070390222825	1.65877281306321	1.48171859145105	1.64043971065266	2.13768714416842	-0.867070390222825	2.47825739333696	2.98883583680927	1.87101433889435	2.74662791175116	1.33598069509691	2.38527587905843	2.62253130331723	-0.867070390222825	2.28596699748368	2.89818284553358	2.62253130331723	2.09814150591094	1.88900566041473	-0.867070390222825	1.30162024786231	2.85826870574506	3.49593195776757	-0.867070390222825	-0.867070390222825	1.88459872686369	-0.867070390222825	1.47348796537631	-0.867070390222825	2.43031847988392	1.30421524460316	1.07383805616358	0.999105889680427	-0.867070390222825	-0.867070390222825	2.16105963988458	-0.867070390222825	0.865934721620175	-0.867070390222825	2.19337890601864	2.08012510671406	1.85240396478691	1.56493354999518	1.29645367328654	2.71030888410855	2.41042474695682	1.56076060769021	3.04865225613497	2.3919770836475	2.36778870141025	2.25936052045207	1.42265204760066	2.11525255239173	1.39799546608495	1.45601291571733	2.18608324204429	1.12295697493469	-0.867070390222825	0.769480488635961	-0.867070390222825	-0.867070390222825	-0.867070390222825	1.92805488177229	2.57389184513455	-0.867070390222825	1.31257227330488	0.741867177252252	0.925036433815048	1.79283460461334	1.8309027784907	1.23677950076719	1.13944487941748	1.98193828111857	1.13137066762399	-0.867070390222825	0.796843291950788	1.75593413804219	1.7697138785752	0.57997698350298	1.7139792047569	1.57756751254573	0.714327199587842	1.67904782013304	1.8558762291547	0.691832513028251	1.75365674760403	1.23581968294615	1.22155228284879	1.06951796108702	1.88704456480057	2.28766811792041	1.92805488177229	1.88459872686369	1.228655716119	-0.867070390222825	1.91637762290521	2.04159157957545	0.815402078616873	1.85714195823012	0.801232003796919	0.873792857680537	1.06288707208546	-0.867070390222825	-0.867070390222825	0.993750697168906	1.02090166985479	-0.867070390222825	0.665282562849829	1.78369525674987	2.03816097860241	-0.867070390222825	0.820470311244367	-0.867070390222825	2.30187193336583	2.22492304187168	1.46940077494014	-0.867070390222825	-0.867070390222825	1.06561076869418	2.56080794690105	1.03128408146399	1.87536011756496	0.800681948054783	1.4826731474854	1.80266019896944	1.53341740275714	-0.867070390222825	2.32493596904509	1.64271174230607	-0.867070390222825	1.42623117975933	-0.867070390222825	1.64460934224506	-0.867070390222825	2.01558682818382	0.854006020299366	0.949500180220276	1.55006774168031	1.13052537806248	1.37401024988446	0.690186501871987	2.04618410883925	1.47822719743529	-0.867070390222825	-0.867070390222825	1.81941488487233	1.16945462319687	2.13475074176114	1.67393780551099	0.981396924841532	0.631075806250168	0.941812101823176	1.02626117272236	2.37840504000817	1.11795020372646	1.32154138405664	1.56326209174862	1.90224759591479	2.33462531438219	0.849876171327624	1.58580241874639	1.92448619987138	2.22666358327238	1.86309716162163	2.43127528165578	2.18806779872913	2.20363642688281	2.50460878577648	0.667550448974913	1.86745562879233	1.82836368564198	1.95340506064388	1.98525225368294	1.78560436520376	1.98121931701113	2.64440403302764	1.69635163660469	-0.867070390222825	2.02681002801277	-0.867070390222825	3.26793692529885	-0.867070390222825	-0.867070390222825	-0.867070390222825	-0.867070390222825	-0.867070390222825	-0.867070390222825	-0.867070390222825	-0.867070390222825	-0.867070390222825	-0.867070390222825	-0.867070390222825	-0.867070390222825	1.42802617569349	-0.867070390222825	-0.867070390222825	-0.867070390222825	-0.867070390222825	-0.867070390222825	-0.867070390222825	-0.867070390222825	-0.867070390222825	-0.867070390222825	-0.867070390222825	1.48938354133614	1.97191999354324	-0.867070390222825	1.50556460968871	-0.867070390222825	-0.867070390222825	-0.867070390222825	-0.867070390222825	-0.867070390222825	-0.867070390222825	-0.867070390222825	-0.867070390222825	-0.867070390222825	2.30731104902352	-0.867070390222825	-0.867070390222825	-0.867070390222825	-0.867070390222825	-0.867070390222825	-0.867070390222825	-0.867070390222825	-0.867070390222825	1.9414246352756	-0.867070390222825	-0.867070390222825	-0.867070390222825	-0.867070390222825	-0.867070390222825	-0.867070390222825	-0.867070390222825	-0.867070390222825	-0.867070390222825	-0.867070390222825	2.20812854537442	-0.867070390222825	0.828139616934677	-0.867070390222825	1.16945462319687	-0.867070390222825	-0.867070390222825	-0.867070390222825	-0.867070390222825	0.756700810737348	2.15837640905917	1.08894385408856	2.12765473626082	-0.867070390222825	-0.867070390222825	-0.867070390222825	1.50491177027356	-0.867070390222825	-0.867070390222825	-0.867070390222825	2.04044673666391	-0.867070390222825	-0.867070390222825	-0.867070390222825	2.67812950773824	-0.867070390222825	1.94038971469461	1.73006763102574	1.39741671773024	2.5012786788065	-0.867070390222825	1.38878085038197	-0.867070390222825	-0.867070390222825	-0.867070390222825	-0.867070390222825	1.62320267275778	-0.867070390222825	2.48882024740719	1.29645367328654	2.9819199247188	2.07025376804066	1.62990959575454	1.98807063362979	-0.867070390222825	-0.867070390222825	-0.867070390222825	-0.867070390222825	2.38607775694891	-0.867070390222825	-0.867070390222825	-0.867070390222825	-0.867070390222825	-0.867070390222825	-0.867070390222825	2.01113272518192	-0.867070390222825	-0.867070390222825	-0.867070390222825	-0.867070390222825	-0.867070390222825	-0.867070390222825	-0.867070390222825	-0.867070390222825	-0.867070390222825	-0.867070390222825	-0.867070390222825	-0.867070390222825	-0.867070390222825	-0.867070390222825	-0.867070390222825	-0.867070390222825	2.51207550122714	1.99133259759328	-0.867070390222825	-0.867070390222825	-0.867070390222825	-0.867070390222825	-0.867070390222825	-0.867070390222825	2.12765473626082	-0.867070390222825	-0.867070390222825	-0.867070390222825	-0.867070390222825	0.568734107936258	2.04101899417345	-0.867070390222825	1.54767043574951	1.68616944712807	-0.867070390222825	-0.867070390222825	-0.867070390222825	-0.867070390222825	-0.867070390222825	-0.867070390222825	-0.867070390222825	-0.867070390222825	-0.867070390222825	-0.867070390222825	-0.867070390222825	-0.867070390222825	-0.867070390222825	-0.867070390222825	-0.867070390222825	-0.867070390222825	-0.867070390222825	-0.867070390222825	1.69014934352349	-0.867070390222825	-0.867070390222825	3.06661467957555	2.158054897072	2.01894053274938	-0.867070390222825	-0.867070390222825	-0.867070390222825	2.02118262594764	-0.867070390222825	-0.867070390222825	2.38287393420444	-0.867070390222825	-0.867070390222825	-0.867070390222825	2.07300797538744	1.63065780667605	3.40025816644147	2.43199345600764	2.22446549563581	-0.867070390222825	-0.867070390222825	2.69088595669268	2.3087994197604	-0.867070390222825	-0.867070390222825	-0.867070390222825	2.34209632155347	-0.867070390222825	-0.867070390222825	2.52848015742851	-0.867070390222825	-0.867070390222825	-0.867070390222825	-0.867070390222825	-0.867070390222825	-0.867070390222825	-0.867070390222825	2.22515189163388	1.18285109266785	1.31152319478666	-0.867070390222825	-0.867070390222825	-0.867070390222825	-0.867070390222825	-0.867070390222825	-0.867070390222825	2.31327741488188	-0.867070390222825	-0.867070390222825	1.83925948904555	2.27221843756953	1.86285825102873	1.73507337067602	2.70813339304019	1.84863016650235	-0.867070390222825	1.76653840459337	-0.867070390222825	-0.867070390222825	2.99080641128806	2.07537475342178	-0.867070390222825	-0.867070390222825	-0.867070390222825	2.48528753186309	3.1302853652806	-0.867070390222825	-0.867070390222825	-0.867070390222825	2.08969369594208	-0.867070390222825	2.40469287369041	2.97098109979388	1.18195121855099	1.98590193809273	-0.867070390222825	1.79327904793652	-0.867070390222825	0.758512397688557	1.67707913577599	-0.867070390222825	2.50486538293154	1.60391337769014	-0.867070390222825	0.800407077774453	1.50949157136049	1.5707025383034	-0.867070390222825	1.47601244310765	1.70057651121979	0.691597125896915	0.515318132534531	-0.867070390222825	-0.867070390222825	1.42563365380968	1.64448271534295	2.5495057890424	-0.867070390222825	2.52161396945827	0.921790120806664	1.73006763102574	1.35066465779237	0.802057876378446	0.768691396419712	0.592229673445036	1.39973399580832	1.35837732051783	-0.867070390222825	1.39165006344288	0.396402487917793	-0.867070390222825	-0.867070390222825	0.465791999579179	0.27586944124986	-0.867070390222825	-0.867070390222825	1.0568889564506	0.333920330651603	-0.867070390222825	-0.867070390222825	1.80862672437284	0.407413851561936	1.05400279294688	0.870155669707071	-0.867070390222825	1.61617532735386	0.58617479983981	1.85082976311651	-0.867070390222825	1.25302087361316	-0.867070390222825	-0.867070390222825	-0.867070390222825	-0.867070390222825	0.291759721189247	0.504629451639833	-0.867070390222825	0.335771378320343	-0.867070390222825	-0.867070390222825	0.181177340432818	-0.867070390222825	-0.867070390222825	0.33233862446826	0.472710013776963	-0.867070390222825	-0.867070390222825	0.273797898913999	-0.867070390222825	-0.0751697139409769	-0.867070390222825	-0.867070390222825	0.119313477894044	0.839304008825044	-0.209258709506534	1.01010952462708	0.342790614296936	-0.256476818271025	0.571334572762015	0.531733665340233	0.858407116364745	-0.867070390222825	-0.867070390222825	0.477169172029932	0.271852113591338	0.999464215182513	0.3494467276002	-0.867070390222825	0.255168581056102	-0.867070390222825	0.331680911543977	-0.867070390222825	0.935848929413827	0.829568773310409	0.141806987446607	-0.867070390222825	0.189928602949965	1.35882011296934	-0.867070390222825	0.429767596250839	0.23690488537023	0.091366405460356	0.115903642716409	0.465543425562197	-0.189119006301521	0.449118408073658	0.647078671609928	0.584569670585794	-0.867070390222825	0.569060072684307	-0.867070390222825	0.776356261954861	0.106959383520249	1.05959218956245	0.847331176417808	0.931024359425861	0.207595045908714	0.169392911025837	0.032335097139808	-0.867070390222825	-0.00112885319452956	0.526010711794496	0.190631413048242	1.16283697531462	0.675088873438815	0.960894868653262	0.68445649689786	0.926338864301944	-0.203723086998203	-0.867070390222825	-0.867070390222825	0.54399609338597	-0.867070390222825	-0.867070390222825	1.27438523937339	1.04883397352476	1.30577601363738	0.0375753657910317	-0.867070390222825	0.297656791250366	-0.123806067514836	0.886124235371689	-0.143962364481172	-0.18548469428472	0.479255702708742	-0.867070390222825	-0.867070390222825	0.184937304934563	0.394881379452279	0.289625725317493	0.0966977389213562	-0.026929634507507	-0.867070390222825	-0.867070390222825	-0.867070390222825	-0.867070390222825	0.744021581238581	1.39472090986451	0.363325131635131	0.822734273875678	0.220117799080235	0.28883525381206	0.408466348648669	-0.867070390222825	-0.18241862551677	-0.867070390222825	-0.867070390222825	0.42155413868101	0.064844937139695	1.01949087762201	-0.867070390222825	-0.867070390222825	-0.424940213988968	-0.867070390222825	0.378694925382236	1.4615927899798	-0.867070390222825	0.0803305277561041	0.226335122238943	-0.867070390222825	-0.867070390222825	1.32712806049867	0.200268990725575	0.466455363807081	-0.0546574513861645	-0.168136076888104	-0.867070390222825	0.115817640948127	-0.867070390222825	-0.867070390222825	1.30206454790694	-0.867070390222825	0.163938538614224	0.593752252991512	0.554712940425942	-0.867070390222825	-0.867070390222825	-0.867070390222825	0.681242328940427	0.0175396088003061	-0.178545944081859	1.01320391437053	0.66166971895729	0.259865087881615	0.795750288637115	0.619841537555277	0.278723612446378	-0.867070390222825	-0.0344092829959925	-0.867070390222825	-0.0908227688147487	0.260632740353067	-0.174544986748081	-0.867070390222825	-0.867070390222825	0.380078226631143	-0.867070390222825	-0.0295818171771745	-0.867070390222825	0.274684712901756	-0.867070390222825	1.22462306254837	0.501282786382396	-0.867070390222825	0.324497285237928	0.32346014903797	0.985375697051431	0.78477647441909	0.948828572473293	-0.867070390222825	0.927643536189718	0.860393725897289	-0.867070390222825	1.46081572289563	0.0734600785005623	0.573936642950501	0.506132527126613	0.147382848196576	-0.867070390222825	0.361172948794038	-0.22152688852994	-0.867070390222825	-0.867070390222825	-0.867070390222825	-0.867070390222825	-0.867070390222825	-0.867070390222825	-0.867070390222825	0.0200278322138572	-0.867070390222825	-0.867070390222825	-0.867070390222825	-0.867070390222825	0.670738325092557	-0.867070390222825	0.0495847489948234	-0.867070390222825	0.711111577106874	-0.867070390222825	-0.867070390222825	-0.0916619787287025	1.49469128585795	0.0530135513112917	-0.867070390222825	0.9075637604693	1.6139671858651	0.753091536962522	0.0837654301660208	-0.867070390222825	-0.00283899659604762	0.498128905667596	1.02681769419238	0.640609516161228	0.117368109180886	0.407338745903072	-0.867070390222825	-0.867070390222825	1.44008640622481	0.109921653134948	0.692421335408176	0.0303419598688424	0.159015508564662	0.1375549102327	0.874704947190629	0.703346931328003	0.15404887187712	-0.867070390222825	0.32748997804461	-0.867070390222825	0.487731193184215	0.454137112284671	-0.867070390222825	-0.025876266076069	0.458870337122109	0.754206719392674	-0.0489021226117542	0.500054360626402	0.944978236843008	0.395003901185251	0.469366165966474	-0.113434550711932	0.17286949173321	0.224182645680549	-0.867070390222825	0.780019530113712	1.29676279168505	0.704505064933935	-0.867070390222825	-0.867070390222825	1.07976693080196	1.01906200874376	0.994106565926077	0.609384949990076	0.71810794298325	0.843578758969473	1.41450399065775	0.584669874679157	0.559705912676449	0.84943506005893	0.251079311710864	-0.867070390222825	-0.867070390222825	-0.867070390222825	-0.867070390222825	0.276106704413571	0.824436888053207	0.913414350726571	0.661369520529099	-0.867070390222825	-0.190901526702308	0.208739682421016	0.10100804659484	0.203076704270972	0.365555363058866	-0.867070390222825	-0.867070390222825	0.888832191185012	-0.867070390222825	1.16779522743594	-0.123085334952956	-0.867070390222825	0.543244199946045	0.340492957070598	0.335175724633535	0.911388097615839	-0.022199017579729	0.938493467038868	0.78258389509403	-0.181281864024738	-0.177724897748996	-0.278787700405625	-0.165589342922214	-0.867070390222825	0.874476819748504	-0.158921012679979	-0.184640315215396	0.102217219383597	-0.342961277906893	0.0476585618456054	-0.104990176607838	-0.186487113154694	0.161707510141543	0.558582288661546	0.2202776399074	0.708212180132245	0.534537605722592	-0.378737307722147	0.0425511421446155	0.481066049409163	-0.867070390222825	0.763322648567223	-0.867070390222825	0.358201178832096	0.326447197146356	0.391997388148229	-0.0253174860224053	-0.867070390222825	0.507639259890583	0.723222299758	-0.186687233605763	-0.867070390222825	0.54578542766955	1.09216054804971	0.412695431526576	-0.166865092148919	0.627713995339795	-0.867070390222825	0.50093155807023	-0.0449587728449616	-0.0343485377370513	0.668118611731163	1.11191176704404	0.303743901772871	0.964169580341407	0.388206664704471	0.389807388012273	1.04476099452825	-0.191020019244604	-0.867070390222825	0.534290603861496	-0.333004299988571	0.0152372527305603	-0.197549530956227	0.134771054524099	-0.36836806520556	-0.867070390222825	0.567366861506513	-0.867070390222825	-0.867070390222825	-0.867070390222825	0.091937561293674	0.682363628227348	0.717130289005858	0.556436855475026	-0.867070390222825	0.55624507885505	0.686672629229031	0.471370261165703	-0.867070390222825	-0.179528550240786	-0.235438026477054	0.959986120712971	0.298769707761603	-0.867070390222825	0.760133823258778	0.429650566775095	-0.314490324186142	0.334536660184553	-0.00460746985659386	1.05285125547969	0.0987649400170339	-0.867070390222825	-0.0786562591717351	0.190932922207087	1.28022811024808	0.192846740744162	0.240661747523874	-0.0223555125646071	-0.161991662417122	0.803712468542748	0.616185586091493	-0.263790843773017	0.178278075698209	-0.867070390222825	0.0412745096420997	0.670129951478912	-0.209706417703023	-0.171376653003347	-0.190110485121034	-0.867070390222825	-0.200209721014846	-0.867070390222825	-0.150566669662723	0.785135086511542	0.508803822442819	0.369479514213434	0.361519521119781	0.538099002300865	1.85951965844262	-0.867070390222825	-0.867070390222825	1.08175300958325	-0.867070390222825	-0.867070390222825	0.741108377879496	1.402057382941	-0.867070390222825	1.14846273951776	1.03390120982891	0.541743088974586	0.947822265500832	-0.867070390222825	-0.867070390222825	-0.867070390222825	0.690891450141718	0.291027109971888	-0.867070390222825	-0.867070390222825	0.668118611731163	1.59109446667403	1.66418844232544	1.63415744016277	1.39323213012752	0.192342389499783	2.01402562364732	1.01979735603969	1.14501564666328	0.219053475629486	0.730695255184988	0.780888151713752	0.286652318426889	-0.867070390222825	0.681667431971333	0.140808406606532	0.144998284385928	1.02904772241064	1.01576144691206	1.06548085774166	-0.867070390222825	-0.867070390222825	1.16989769266595	0.385596872782007	-0.867070390222825	0.369760851779291	0.316638143808078	0.67371199718787	0.469282805665204	0.764889782020186	0.0820846502090545	0.248145771036691	-0.867070390222825	0.0481763149407506	0.395960463283957	0.564835399554536	-0.867070390222825	-0.867070390222825	1.21248460164782	-0.867070390222825	-0.867070390222825	-0.867070390222825	0.776223406600006	0.821318470263778	-0.867070390222825	0.0417847116357712	-0.867070390222825	0.863683362986678	1.09283231370459	0.0903889469007957	0.255168581056102	0.16175487209793	-0.867070390222825	0.936344080927401	-0.867070390222825	0.0214860694114718	-0.867070390222825	0.273030524412767	1.54437018429352	0.0472891142027839	-0.0423475408382206	0.896101747677529	0.832607884910308	0.375417026032756	0.791213942273554	-0.867070390222825	0.906081749643977	0.417795756476967	-0.867070390222825	-0.867070390222825	-0.411357654880574	-0.4073615045729	0.113501586313197	0.310595489842549	0.764497673300266	1.15192438179762	-0.867070390222825	-0.00277335221461983	1.0981590437925	0.208427250813273	1.13612053959831	-0.141184813715203	0.76737819040099	0.779552248711259	-0.867070390222825	1.2783600840594	0.678774256835421	-0.867070390222825	-0.867070390222825	0.528574994775346	1.01101837017236	1.10352117774776	-0.867070390222825	0.718230246797402	1.65389983766269	0.807171784088055	0.13935965702953	0.34660368797879	0.754249646294873	1.16658045443498	2.53189710159075	1.29200102284783	0.00317758036849089	1.4916607272912	1.61145875192823	0.998389732606753	0.431017354499644	1.35865403944753	0.666869283453157	1.05285125547969	0.953035824102227	0.608448849941269	0.595889868219255	1.40012080198607	0.332997119821881	1.98103965750669	0.968375916240672	-0.867070390222825	1.03240464472355	0.996245203506409	1.81987178392943	0.664151469443266	1.80445751668523	0.789091736206407	0.435569980253255	-0.867070390222825	-0.867070390222825	0.204693119222513	0.611992256508215	0.309647474123968	0.240550860626931	0.634634949871562	1.00107872142688	0.978949621879243	0.619559589508927	0.798485921211765	-0.867070390222825	0.714327199587842	-0.867070390222825	-0.867070390222825	1.81440323778515	-0.867070390222825	1.10843936897016	-0.867070390222825	0.67005394320901	0.573838091250204	-0.867070390222825	0.203867065530557	-0.867070390222825	-0.867070390222825	-0.867070390222825	-0.867070390222825	0.23646469477214	1.12757374765919	-0.867070390222825	-0.867070390222825	-0.867070390222825	-0.867070390222825	1.32048134053963	0.523638953713075	0.668459738696551	-0.867070390222825	0.842558696171566	-0.867070390222825	-0.867070390222825	0.875618158363263	0.979648061856397	-0.867070390222825	-0.867070390222825	0.694899935242932	0.445902728875208	-0.867070390222825	0.251645353139245	-0.867070390222825	-0.867070390222825	-0.867070390222825	-0.867070390222825	-0.867070390222825	1.07179292013915	0.524732494815485	-0.867070390222825	0.979298763045773	1.11982413008029	0.286652318426889	-0.867070390222825	-0.867070390222825	-0.867070390222825	-0.867070390222825	-0.867070390222825	-0.867070390222825	-0.867070390222825	0.42340378656052	0.492388398893129	0.289321559974776	-0.867070390222825	-0.867070390222825	-0.867070390222825	-0.867070390222825	1.01667687745024	1.34030566533311	-0.867070390222825	-0.867070390222825	0.736070629188579	2.15249813481354	-0.867070390222825	0.930915065279136	1.3703561754965	-0.867070390222825	1.31546384547269	-0.867070390222825	0.587180029000377	1.62444104694242	1.24935753109859	1.03935016451572	-0.867070390222825	0.804817644774721	-0.867070390222825	0.844162290003748	1.06990973370075	0.372581912841337	-0.867070390222825	0.440157820165926	-0.867070390222825	0.636259065743429	-0.867070390222825	0.524003255124321	1.90743496170937	-0.867070390222825	-0.867070390222825	0.61913689331236	1.05323491589164	1.22202397973192	1.82078623205123	0.98069690537232	0.246124506879338	0.661106956562989	-0.867070390222825	0.00665507188484192	0.0469937813670648	0.904813774846572	0.949948246539497	0.201191745360194	0.626359792112713	0.104267561213157	-0.867070390222825	-0.867070390222825	0.120484604106615	0.0795354528333689	1.23390332196869	0.155823488495083	1.42116499647951	-0.867070390222825	-0.154108906918097	-0.268537482999816	0.653277301752179	0.0422225060610787	0.910323832433009	0.815963468639247	1.11911569419027	0.250287885097906	-0.867070390222825	0.823585082384545	0.401138540067583	0.265940917357042	0.626680274222331	-0.156742008203776	0.104981044305869	0.434743200414192	0.225150137645921	-0.0457269870025189	0.0888455919816557	0.155355849968411	0.682866879682419	0.279320163643565	-0.00909278357096398	0.00118445145830896	1.04883397352476	0.780888151713752	0.609489043622625	-0.206257931289139	-0.867070390222825	0.805924517940646	-0.121253003578434	0.642138907817079	-0.225134218210103	0.0518925097534446	-0.867070390222825	-0.173880437252921	-0.867070390222825	0.00377738379890309	0.109384214723924	0.680547278065863	0.0119941101500595	0.396623627002744	0.990200940183139	0.949432992902232	0.204589788171966	-0.867070390222825	0.268566453037169	0.508083114727075	0.515048661972469	0.833297747382718	1.05150990151535	-0.0551188582907084	0.403968982693554	-0.17698423323364	-0.258553135375682	-0.867070390222825	0.0371061731035734	0.352622674065053	-0.344039174386152	0.177087295679418	1.14177332291092	-0.867070390222825	0.552135788879892	0.283153984223867	1.40867374012318	0.204279922514229	0.281233628979184	-0.867070390222825	-0.867070390222825	0.583168439913265	0.783164944028082	0.550138533775367	1.38806500812537	0.512807600656122	-0.867070390222825	0.224504939301715	0.12152807542507	0.536145483822846	-0.867070390222825	-0.0169688607180264	-0.103369158822118	0.406663230471625	0.596910251890308	0.62005307770614	0.407864688974192	1.45077482930912	0.783478012506362	-0.867070390222825	0.370605701318714	0.164128887946477	-0.867070390222825	-0.867070390222825	0.787605426664363	0.0653063786758463	-0.867070390222825	-0.867070390222825	0.725731851518541	0.682015441111735	0.141534439403993	-0.867070390222825	0.0606373071226179	-0.867070390222825	0.553566250920518	-0.0251932076690223	0.29286051347227	1.00269657708797	0.211350834305995	0.202424735020896	0.946482580255055	-0.867070390222825	0.647740073255654	-0.867070390222825	0.215768175924339	0.495512943287352	0.0019805580526232	-0.867070390222825	0.450894429830306	0.920818935425963	0.998509046416758	-0.867070390222825	-0.867070390222825	0.219691802302266	0.651944189473997	0.81465423489568	0.0461089821153758	-0.867070390222825	0.934941987672164	-0.0416323904290964	0.619665305903011	0.867640303317797	0.144541075618495	1.49356278666271	0.23328451740146	-0.867070390222825	0.118058866323431	0.0437582747855153	-0.114470364983923	0.0653833322844546	-0.867070390222825	0.169489149171347	-0.0117992321700696	-0.111651997728788	1.39589931030364	-0.0450770568566328	-0.152386583388192	0.857207809983729	0.521639080390051	-0.867070390222825	0.399283908410268	-0.867070390222825	0.19108374545797	-0.867070390222825	0.766132893779047	-0.278192921653724	-0.867070390222825	-0.867070390222825	-0.235850004158683	-0.867070390222825	-0.867070390222825	-0.867070390222825	0.782226561458837	0.0252589583776981	-0.0362878231446451	0.41764286318249	0.113672750544567	-0.0908227688147487	0.360065344636489	0.067466137392488	0.517748628367552	0.0406921563407157	0.178915430565937	-0.867070390222825	1.68945164507299	-0.867070390222825	-0.867070390222825	-0.867070390222825	0.460182636584901	0.276522170077083	0.337495755259916	-0.173922010012028	-0.296022517923131	0.263791895063814	-0.867070390222825	0.483877052807904	0.29316668935913	-0.867070390222825	0.546005519399756	-0.867070390222825	0.162608179713516	0.722462994244752	-0.203723086998203	0.0484724499741789	0.800681948054783	0.360722722497843	0.402775535362174	0.108142013466901	-0.867070390222825	0.256939142072622	-0.047082485807579	-0.867070390222825	-0.867070390222825	0.0200278322138572	-0.0927605953968513	-0.867070390222825	0.101508007842337	0.0995944410631994	0.421323341222889	0.990484324793021	-0.106100505207017	0.452675734250624	0.044344761225554	1.12624199091027	0.298522194731704	-0.867070390222825	0.484560460753993	1.11795020372646	-0.114322571660971	-0.104484373451543	0.255054556849623	-0.111949694796547	-0.20542778818873	0.449118408073658	0.739782454009765	0.191838549310439	-0.867070390222825	0.296176462783595	-0.867070390222825	-0.867070390222825	-0.867070390222825	-0.169065120120212	-0.867070390222825	0.212031952061795	-0.138200815260075	-0.201283041987768	0.740939867365189	0.376412656408422	-0.867070390222825	-0.867070390222825	0.565742979228912	-0.0415130732871998	-0.215543507689273	0.756184067582935	-0.16190554041073	-0.0348342417400846	0.650798351192391	0.380340954740283	0.313004533775168	0.779752474666855	0.365183047149525	0.679930050607758	0.0268056924625896	0.892016905070598	0.250344375718374	-0.867070390222825	0.0841665399629714	1.24389210134857	-0.0106415090013779	0.423635401941611	-0.867070390222825	-0.183430324156852	-0.867070390222825	0.277413548738634	0.420375458365417	-0.867070390222825	-0.867070390222825	-0.867070390222825	0.31945962901866	-0.0977420894285332	-0.216457377016191	-0.867070390222825	-0.867070390222825	0.15246658379651	-0.867070390222825	-0.867070390222825	-0.867070390222825	-0.224138309889238	0.777819309439147	0.140038208793992	0.256710345687033	-0.13921361188084	-0.132858980447837	1.11774225631534	0.747010665694894	-0.353743995210969	1.40263918761634	-0.867070390222825	-0.867070390222825	-0.867070390222825	-0.867070390222825	1.00775145594692	0.384440760836795	1.03446315437246	0.584569670585794	0.677159440291169	-0.867070390222825	0.497779468108292	0.388933714282953	-0.867070390222825	1.11975464826426	1.57568480996989	0.538751522172671	-0.867070390222825	-0.867070390222825	-0.867070390222825	-0.867070390222825	-0.867070390222825	1.65441158748631	1.05361876166258	-0.867070390222825	0.908146778580519	0.201910620613317	1.22462306254837	-0.867070390222825	1.00329663526896	0.476831488493215	-0.867070390222825	-0.867070390222825	-0.867070390222825	-0.867070390222825	0.167472127299999	-0.0165246753890548	1.02422395506347	0.558261616234811	-0.867070390222825	0.20331711724612	-0.867070390222825	0.328665467545664	0.131114160982479	0.136295659438512	0.67900525846114	0.126692573863183	0.485159070052476	-0.0921332093602271	1.06717135190727	0.619348207543668	-0.202734034883844	0.018851015952157	0.309742201488205	0.606995345765467	-0.0978966927566446	-0.285772635839881	-0.867070390222825	-0.867070390222825	0.376412656408422	0.799363527465789	-0.867070390222825	-0.867070390222825	-0.867070390222825	1.12925908450651	0.953373405154785	-0.867070390222825	-0.867070390222825	1.32512866940524	0.710204206347321	0.0908774134924261	0.183350668518334	1.06424775765777	1.4272279514519	0.313831127809381	-0.867070390222825	0.302745400725147	0.291149142498063	0.0862580680872955	0.583468448275373	0.777153915178059	0.52218386624491	-0.867070390222825	1.30490856977802	0.363186033595163	0.195782098299079	0.57442962793294	-0.867070390222825	0.286047522819559	0.166036494903154	0.220437530974769	0.460757668019524	0.331155303549455	-0.867070390222825	0.715788264477994	0.575120441748693	1.06366432234673	1.20179296972577	0.269268806506899	0.781824774857226	0.238227716575761	0.00538108938344195	-0.0255038319217479	-0.867070390222825	-0.136166477268478	0.499791444359754	0.999105889680427	-0.144098400250024	1.21521021376417	-0.867070390222825	0.375985744881072	-0.867070390222825	0.64917535625459	1.4188896876948	1.55436435180062	0.196391578396634	-0.867070390222825	-0.867070390222825	-0.867070390222825	0.940482913553074	-0.00316706246525588	0.215134761981388	-0.867070390222825	-0.867070390222825	-0.0692686730399024	-0.208847760642175	0.49649989010146	-0.867070390222825	-0.0689350712765698	0.361727566625621	0.0364573628613403	-0.867070390222825	0.427353686971878	0.0353422511178858	0.287560794448141	0.41171094636799	0.315615742870627	-0.867070390222825	0.178425084253917	-0.205843126973365	0.273896360622974	-0.441995125005753	-0.867070390222825	0.833873131328645	-0.867070390222825	0.547579829783771	-0.867070390222825	-0.867070390222825	-0.867070390222825	0.254257083081519	1.35948472352333	-0.867070390222825	0.759030849002523	1.29645367328654	-0.867070390222825	0.443662012996516	0.576999251041981	1.24789662423103	-0.867070390222825	-0.867070390222825	-0.867070390222825	-0.867070390222825	-0.867070390222825	-0.867070390222825	-0.867070390222825	-0.867070390222825	0.625932723879772	-0.867070390222825	-0.867070390222825	-0.867070390222825	0.246685180824964	0.192241580603827	-0.867070390222825	-0.867070390222825	-0.867070390222825	-0.867070390222825	1.04085995985305	-0.867070390222825	0.866536242938649	0.970271973338282	-0.867070390222825	1.5417612044637	-0.867070390222825	-0.867070390222825	1.02163874260022	-0.867070390222825	0.394636413912838	-0.867070390222825	0.870155669707071	0.777686180844636	0.731941651692409	-0.867070390222825	-0.00027112938218226	1.17791383576075	1.44924004563131	-0.867070390222825	-0.867070390222825	-0.867070390222825	0.921790120806664	0.759419937412681	0.385163057863267	0.256881933601575	0.325276421863608	0.794658946640186	0.491177576313423	0.935848929413827	-0.0620318677814685	-0.867070390222825	-0.867070390222825	-0.867070390222825	-0.867070390222825	0.831430876831863	-0.867070390222825	0.144175623637361	0.9667135274827	1.37551378141005	0.720067398575628	1.11421527664492	0.878823264411623	-0.867070390222825	0.580574182109496	0.632152321550077	0.122399417023135	0.700479968337725	0.0439048221926599	0.815823080337	1.08003145730182	1.16901179137643	0.357236995822487	0.601213386510234	0.917751717218645	0.192443218837933	0.884093280424882	0.604924489625391	-0.867070390222825	1.25850471446856	0.15619792622067	1.54289462672197	-0.867070390222825	-0.867070390222825	-0.867070390222825	1.62561903429764	1.71643661845934	0.505336326625416	-0.867070390222825	-0.867070390222825	0.792345341633811	-0.867070390222825	1.69751661502011	-0.867070390222825	-0.867070390222825	1.07739011236764	-0.867070390222825	-0.867070390222825	-0.867070390222825	0.250966177146717	-0.867070390222825	0.876380026187514	-0.867070390222825	-0.867070390222825	0.191737842526845	-0.0984630220200256	0.0263832995810919	1.14158299730013	0.763975199254627	0.802057876378446	-0.867070390222825	-0.867070390222825	0.403968982693554	0.245676403228785	0.0155457956658003	-0.0778962990039704	-0.867070390222825	-0.867070390222825	0.00317758036849089	0.117023114243033	-0.0525163395720997	-0.867070390222825	-0.867070390222825	-0.867070390222825	0.241438622338116	-0.867070390222825	0.492619302690574	0.805094203807356	0.0725206449566619	-0.867070390222825	-0.867070390222825	0.364508847864014	-0.233162274445913	-0.0865452392887427	-0.286178250222303	0.761824062048166	-0.336277424571886	-0.386522423583837	0.0551326591737183	0.15643209753395	0.983617837249165	-0.867070390222825	-0.867070390222825	0.659720815965535	0.3223818742985	-0.867070390222825	0.131380780481685	-0.867070390222825	0.463393391289634	1.06424775765777	0.509653951217357	0.703346931328003	0.1291193063542	0.270558883289854	-0.20307674129785	-0.867070390222825	0.222788388087071	-0.867070390222825	-0.867070390222825	0.356893044305254	-0.867070390222825	0.914215688539797	-0.867070390222825	0.201705122416602	0.224827436555197	0.152745433091979	-0.867070390222825	-0.867070390222825	-0.867070390222825	0.0288531657746343	0.173063362169922	0.231429379446037	0.997435879433595	0.402850054029421	0.766067412430399	-0.250454535873098	-0.0187092036857632	0.405364442269328	-0.0346521718426643	0.427198289321469	0.77238135493589	0.232628997500928	-0.867070390222825	-0.0708770125865078	0.455357651952063	-0.867070390222825	-0.0403777687850814	-0.0658074409518921	0.727919659434616	-0.867070390222825	-0.867070390222825	-0.867070390222825	-0.23745830201733	-0.117022623319681	-0.867070390222825	0.368074913478596	-0.00973879525715837	0.520853005099047	-0.130322669297969	-0.867070390222825	-0.867070390222825	0.0651525114896511	0.210827521895356	-0.867070390222825	0.887515671373551	-0.867070390222825	-0.867070390222825	-0.867070390222825	0.513434284363413	0.535866903351234	0.990082893769195	0.271263889917273	-0.867070390222825	-0.867070390222825	-0.867070390222825	0.615659955727771	-0.867070390222825	0.0303419598688424	-0.867070390222825	-0.867070390222825	-0.0616919542365311	0.244669582489426	0.0808082477467917	1.00871800876997	-0.867070390222825	-0.867070390222825	0.109412485394948	0.126076855196215	-0.867070390222825	-0.867070390222825	0.232301550922022	0.602654091078169	0.735318087618358	-0.867070390222825	0.410652583929009	0.257339776475426	-0.867070390222825	-0.867070390222825	0.325406385210491	0.239886038349711	1.46377217366147	-0.867070390222825	0.0396023505877281	0.30474424477752	-0.867070390222825	0.21735518170521	0.729451083530977	0.624653170649469	0.185235367431509	0.186828075611408	0.286773359571028	-0.867070390222825	0.791937832098657	0.0565448131905833	-0.00231354996133201	0.76641671623897	-0.109561306208087	-0.867070390222825	0.712707406111801	0.412089398229611	-0.867070390222825	0.0338360457791475	-0.867070390222825	0.519826551054092	0.497168428829813	-0.867070390222825	0.091121843748809	-0.867070390222825	-0.867070390222825	0.275513745103425	-0.867070390222825	0.230885023883047	0.516577205998044	-0.0715405669574967	0.257798019939908	0.476718968943304	-0.0116707574669687	0.545974073042935	0.875212148104477	0.430001724751399	0.762236399649832	-0.867070390222825	-0.867070390222825	0.501634214592953	-0.244342914744486	1.05278733008788	0.197561833542177	-0.441610752582956	0.103701758368267	0.479707785667097	0.759376694781048	0.945145239867345	-0.137508604108135	1.14889464694618	-0.867070390222825	0.564123202506704	0.228388404892799	-0.867070390222825	0.371310703146726	0.925361831664153	0.392509587659706	0.0635401215291734	0.460100534028097	-0.112544362133478	-0.867070390222825	0.0182983492131595	0.106790683438982	-0.867070390222825	-0.867070390222825	0.356824279203902	-0.867070390222825	-0.867070390222825	-0.0422284385961206	0.150102877497091	-0.224209551150008	-0.867070390222825	0.0247679897631204	0.749927189771295	-0.0385785555519585	-0.867070390222825	0.370464805809738	0.162370999109004	-0.867070390222825	-0.0956227136084741	-0.867070390222825	0.838130644609761	0.652055181032648	0.445181580635203	-0.867070390222825	0.712464764142484	-0.867070390222825	-0.867070390222825	-0.150121338992961	0.628177911835666	-0.128479614619688	-0.201741952311792	0.148625691177358	-0.867070390222825	-0.867070390222825	-0.867070390222825	0.308890247877515	0.309710623869431	0.446705027672247	-0.177889267991654	0.311228417802791	-0.593193081576298	0.0718564058795529	0.305537492908283	-0.318513402645884	0.47873339953418	0.344312720160069	-0.867070390222825	-0.183228230255433	0.156104289524935	0.122530258322641	-0.203495112433105	0.468782884656214	0.745291976379518	0.102467790969783	-0.867070390222825	-0.261687952893804	0.0918151103857663	-0.362590672108934	0.704041577581607	-0.867070390222825	0.0769216383847655	0.373176117213462	-0.355292465020617	0.214994110801105	-0.41651439383188	0.0258558956439186	-0.165397567899257	0.349229606197163	0.449763624558835	-0.205824259540578	0.649396442352026	-0.867070390222825	-0.867070390222825	-0.867070390222825	0.501107147250634	-0.867070390222825	-0.867070390222825	0.316510239176689	1.00521992707173	-0.867070390222825	0.191234614519255	0.402775535362174	0.250626920744143	0.0253993390488201	0.148856201649049	-0.867070390222825	0.165177144958268	-0.867070390222825	0.477676048880066	0.458215258724895	0.415125865402917	0.329581470733045	0.529125850774909	0.985786438519223	-0.867070390222825	0.400989951044961	0.237455652746423	0.0719735527762219	0.828568069498912	0.927643536189718	-0.867070390222825	1.86405339192714	-0.867070390222825	-0.867070390222825	-0.867070390222825	0.453812053798659	-0.867070390222825	-0.867070390222825	-0.867070390222825	-0.867070390222825	-0.867070390222825	-0.867070390222825	0.636801320127498	-0.867070390222825	-0.867070390222825	0.543620034988604	-0.867070390222825	0.938493467038868	-0.867070390222825	-0.867070390222825	-0.867070390222825	0.850317547501449	-0.867070390222825	-0.867070390222825	-0.867070390222825	0.670852456035254	1.11311192552794	1.1201716283046	0.727836975634947	0.0420035535963745	0.726721704739169	1.23278745550577	0.735192742800033	0.470450894905663	-0.867070390222825	1.06017265002193	-0.867070390222825	-0.867070390222825	0.111622935118611	0.702629069080473	-0.867070390222825	0.221291132873864	-0.867070390222825	-0.867070390222825	0.352850216793061	0.814560808717654	0.703945722604121	-0.867070390222825	0.779151965446792	1.19129731862915	0.0499561456743218	0.541555700440509	0.141988772843811	0.285805795778307	-0.867070390222825	0.899763167208261	0.405763760760168	0.8712146749339	-0.867070390222825	1.37838705716478	-0.867070390222825	0.445341760515785	0.452027374358752	0.816384796857042	-0.867070390222825	0.540713138958614	-0.130228384575876	-0.144053060855412	1.316570465129	1.15649004675544	1.09014860794017	0.536981964915921	-0.867070390222825	-0.867070390222825	-0.867070390222825	0.599878428853041	0.149502221475707	0.263791895063814	-0.867070390222825	0.180881718631034	0.648291741072739	-0.867070390222825	0.265649996199728	-0.867070390222825	0.917751717218645	0.0943114401290119	0.368917256834057	0.287015523961174	0.0268761319209089	-0.867070390222825	0.356068416917025	0.506929752676433	1.22249594195477	-0.867070390222825	0.651537377515314	1.19251096419945	0.266231999141275	-0.867070390222825	-0.0972262802504596	-0.867070390222825	0.0275106103408227	0.41239233631809	-0.867070390222825	-0.867070390222825	0.687451928732541	-0.867070390222825	0.0639234921819575	0.223324190004529	0.746352398632583	-0.867070390222825	1.07157691318525	0.544937217988007	-0.867070390222825	0.994106565926077	0.329843465177062	-0.867070390222825	0.200166567346681	0.916624820022425	-0.867070390222825	-0.867070390222825	0.0194044047927966	-0.867070390222825	0.810787150360163	0.2158738219271	-0.867070390222825	-0.867070390222825	-0.867070390222825	-0.867070390222825	0.00337741895414959	-0.0536751509323869	-0.867070390222825	-0.867070390222825	-0.14305410919542	0.336301385609538	0.189226786823563	0.143627969926666	0.181769116738293	1.29834447288902	0.635284120309534	0.189928602949965	0.149132960672109	0.382710949898203	-0.867070390222825	0.779107503401877	0.568636350788151	0.0364933822812399	0.786616266228189	-0.867070390222825	0.0827242092977711	-0.867070390222825	-0.867070390222825	-0.867070390222825	-0.867070390222825	1.13476061092932	-0.867070390222825	0.0164384106709796	1.23653944379153	-0.867070390222825	1.51244801404134	-0.867070390222825	1.04902481227385	0.0321211033500304	0.333392593223223	-0.867070390222825	-0.867070390222825	1.21700617392442	0.804172752695821	0.192241580603827	0.967057175709001	0.0742444502535322	-0.165887445347878	0.885429489233905	-0.867070390222825	0.20345454782783	0.377481334415826	0.131736507670686	0.884093280424882	-0.867070390222825	-0.867070390222825	-0.867070390222825	-0.208136698351245	0.727465020038582	0.656435472346827	0.610061853996185	0.661985071282724	0.0367816459941331	-0.867070390222825	-0.308462105838429	0.484902451448156	-0.0326134122071596	0.482665882998503	0.044344761225554	-0.867070390222825	-0.867070390222825	-0.132952571989856	0.227306702605578	-0.867070390222825	0.979822770416327	0.0587379095937119	-0.867070390222825	-0.867070390222825	-0.867070390222825	0.440263705326207	-0.867070390222825	0.545125610888382	0.416700901251913	0.262788155195392	0.320102905988994	0.892686643023317	-0.867070390222825	0.370098640875167	0.515003761550701	0.234762500326539	-0.867070390222825	-0.193733628097415	-0.284901513850847	-0.269581953643095	0.387093637415445	-0.867070390222825	-0.260488599226268	-0.36838929202912	0.157557704738388	1.79937382007937	-0.867070390222825	0.478521782499927	2.09959684319374	0.530781325203842	1.18600836436653	0.785314460066173	-0.867070390222825	1.36253735103384	0.613456882012218	0.845184588081119	-0.867070390222825	1.07640184846389	0.532625872453013	0.31779063210581	0.236684743074887	0.488763075344924	1.00738930649215	0.714205583360908	1.57633155402306	0.553279901066388	0.519103010097105	-0.867070390222825	1.27182901455375	-0.867070390222825	-0.867070390222825	-0.867070390222825	1.16093505971913	1.19906481497977	-0.867070390222825	0.775559501569403	0.423712627325898	0.300629677091872	0.164319311932724	-0.867070390222825	0.401733277007945	1.01229252947237	-0.867070390222825	-0.867070390222825	1.75301721117604	-0.867070390222825	0.398617691240711	0.350669605562172	0.239775317745116	-0.867070390222825	-0.867070390222825	0.823443211772395	-0.230311332105202	0.611469966210275	-0.867070390222825	1.2385420109083	0.836034868376548	0.355450738317566	-0.867070390222825	0.272676725888872	0.0677755330944022	1.67715780392739	0.835313578212238	0.170452576163427	0.468283376044082	1.37626651628378	-0.867070390222825	1.74668769982848	0.0620863328900393	-0.867070390222825	1.15743533298346	0.836323583940244	0.605131280734758	0.238117350975883	-0.867070390222825	0.546918143168187	1.47506493194405	1.28641666782314	-0.0247579322946982	0.873944794804758	0.849876171327624	0.146739679417931	0.230015254715399	0.188826194451974	0.722401465307932	1.37818892275271	0.15619792622067	-0.248979240985941	0.85022925106136	-0.867070390222825	0.912347222950211	1.36932829267081	1.24486115325811	0.0301289578925053	0.779819229150954	1.14738396507528	1.09589594063488	-0.867070390222825	0.608864729461855	-0.867070390222825	0.0677755330944022	0.809440861354322	-0.867070390222825	0.484816935839548	0.332272817991197	0.511853867254727	-0.867070390222825	0.701493984191983	0.715118226708981	0.875130972677638	0.16723256095928	-0.867070390222825	-0.34574053301556	-0.315586369587702	-0.103470681339263	-0.30428690504095	-0.867070390222825	1.27559082811529	-0.867070390222825	0.0946398440851249	1.41082498476056	0.824815788942217	1.14243981131436	0.515138472533253	0.685272129122439	1.12086707082656	-0.867070390222825	0.970271973338282	0.198122491857099	0.736823982088901	0.516697250594362	-0.867070390222825	-0.867070390222825	0.84767325866637	0.0504766317814322	-0.174959665363382	0.0999266623336754	1.20520805413907	-0.0973294993312683	-0.200363269930727	-0.867070390222825	-0.017855782397191	-0.0366503934795791	-0.867070390222825	0.0203052055723494	0.700043011328002	0.0377198354367756	0.594260572576666	1.2634694953478	-0.277507407146683	-0.0982057066248263	0.312306084231882	0.333788349162718	1.92887240481938	0.253119942315973	1.21700617392442	1.09836201986976	0.96055396217783	0.790400439394075	0.406813277305475	-0.867070390222825	-0.867070390222825	0.984320502833337	0.145822364787288	0.156947674935583	0.722524528634781	-0.867070390222825	0.487387618359272	0.0174018020776699	0.313322306504368	0.59466751433893	-0.054830542787624	-0.245840900975573	0.546257146450157	-0.867070390222825	0.566586884557943	0.934036125992215	0.291515406460316	-0.867070390222825	0.347279293129625	0.959191847359402	0.459854293489518	-0.867070390222825	0.926013046805247	1.09310117695136	0.879894710328346	1.24562910857057	0.763975199254627	0.129783320037985	0.0404739755739215	0.943587963724931	0.56648945413242	1.24604975886087	0.760328644649895	0.701553678802122	0.216085180008819	0.932337117221398	1.27735204090819	0.472793846609564	0.501194960571144	-0.867070390222825	1.21159097770323	0.729243937427794	0.652943775269593	0.651833216280961	0.400247576417549	0.625079413441785	0.0271580059919335	0.270148062834426	0.789948892220059	0.661444557600263	0.842704332524899	0.183251672836705	-0.867070390222825	0.0385876697014538	0.0796148971287615	0.068937687212844	0.022391303811623	0.0809676004375663	0.520822791179287	0.404267727916157	1.02508758498109	1.17178339434612	0.884709694651498	-0.867070390222825	0.848260056391579	-0.867070390222825	0.959815850106597	0.240994550978604	-0.867070390222825	1.10775449634132	-0.867070390222825	1.83306240600252	0.520913437323624	0.0796148971287615	0.144449686386366	-0.867070390222825	-0.867070390222825	1.43343303986823	-0.0314830688752823	-0.867070390222825	-0.867070390222825	0.700479968337725	0.537819557407404	0.830714120147403	0.262287002624268	0.767115840804219	0.0516686453244635	0.401212848853852	-0.867070390222825	1.33670002696498	0.655281948008409	0.722278423790684	0.595380275188839	-0.867070390222825	-0.867070390222825	0.742500138416009	1.10137884169326	0.401882056534544	1.05055317692481	0.138907826876543	0.271381482379613	-0.867070390222825	-0.867070390222825	0.232192448435393	0.483364997924064	-0.867070390222825	-0.867070390222825	-0.867070390222825	0.0495105075262915	0.55433048103418	0.0869843170148336	0.90751078121259	0.104351443041472	-0.867070390222825	0.13271614192373	0.657964147829713	0.535402876144976	0.469032793576427	0.146097374402388	1.01851094998835	-0.0523422219631394	-0.0154439225756954	-0.152342308544057	0.198683780041149	1.14360406665629	0.651500406845136	0.447347643543027	0.343506382150619	0.125637549887797	1.1006659904544	1.29353970737233	0.498303698773811	0.0244176438934123	-0.867070390222825	0.0263129413842932	0.997674233242817	-0.867070390222825	0.324627064798407	0.629786289249478	1.57486233903897	-0.867070390222825	0.18236160444141	2.04599233169724	1.09930991726807	0.583968771573714	1.33404147638075	0.798211888809854	0.847086929501782	-0.0123127288236849	-0.153315051867901	0.00204696908174021	-0.867070390222825	0.63506765972794	-0.867070390222825	0.586040887029946	0.29427036705748	0.857029567333343	1.27672261855462	0.928664374913143	0.296238062104633	1.1843530566491	0.170356147831058	-0.134073753715703	0.577131303212638	-0.0865452392887427	0.0417117888569383	0.649728208386913	0.504364581579649	1.01384251536143	-0.867070390222825	0.781512430497367	-0.104180558160917	-0.0409159491127226	0.543244199946045	-0.867070390222825	0.0409832351271073	0.65673347771108	0.0629274179057318	0.654835953610391	0.47632531430924	0.5796785911856	0.285564177876666	-0.176778202651046	0.537199011708586	0.896780374546417	-0.0569016808875768	0.0477324889538455	-0.867070390222825	0.448393370411029	0.610183423536128	0.342768261346808	-0.867070390222825	0.307441835964565	0.880660974468793	0.921188763830988	-0.146290348704245	0.688872540561132	0.830100317654765	-0.0372237903590832	0.375736860606112	-0.0535304868386967	0.290234573625484	0.563088692122705	-0.867070390222825	0.565321443017289	-0.0438333071672875	-0.00178743602489383	0.851938197569829	-0.867070390222825	0.922178944234662	0.568636350788151	0.644842106593687	0.120310918509304	1.01642044915892	0.483279697152153	-0.354979050301708	-0.269029462647389	0.55185008216555	0.835650091669146	0.410697902992836	0.405801210923446	0.727447312824724	0.19331793038382	0.980315343236932	0.676054352097469	-0.867070390222825	0.248708630913395	0.758282097016508	0.0051133768364463	0.235256106369939	0.950797091153203	0.219301618538826	-0.0173069632226846	0.00242349852606498	-0.117999506518009	-0.283385243972237	0.421202483474153	0.0379004904993092	0.758901200485155	0.0554398087332272	0.120919100767632	0.119833615854112	-0.0401183847644004	0.647041946237696	0.651877603354624	1.09408136700138	0.65318199155534	0.468075369038266	2.41042474695682	2.9879923847634	-0.867070390222825	2.58120220622174	-0.867070390222825	2.16450454591921	2.45059673909885	3.76543860601978	3.83492145909811	2.32078403436803	2.69302682639595	2.44718972905029	3.2305844695334	2.04044673666391	1.98373797784617	3.51740395327981	2.69409886148056	3.23760353229623	3.3047101890395	2.02906991225509	-0.867070390222825	2.40878386328536	3.62800855142857	2.36621340565523	2.18498237740464	1.68815729044229	1.9586597060675	-0.867070390222825	1.46408394771037	1.89310397773292	2.97780177704146	1.73451587161762	1.3089060787671	1.32592787091997	1.45366738549591	1.58626604483091	2.05526700221475	0.730962152628034	0.552612252201693	2.9331750485101	3.62035838425748	2.77615674938989	2.21517589510655	1.98157873382505	2.46837760237127	1.85840934020562	3.27635462558954	2.33138546921174	3.22914483429024	2.75768822000635	2.32986432872778	2.23967339321254	3.5925300784104	3.35635039151056	2.68533956308057	1.43705597848984	2.29562760078482	2.08709320115236	3.53212282291794	2.70061707756293	3.90223723917258	3.30720524124104	2.70704729331543	3.02660268142035	3.8399071412267	3.00927516799009	2.09250176449555	3.39041563581858	3.82170533079334	3.83509450996109	2.93905191769684	3.45702546651343	3.77212223362359
```
