## Supplementary material for "Asynchronous Transitions from High-Risk Hepatoblastoma to Carcinoma": All tables: HBC_heatmap.txt (part 64 of 311)

```
RPS27A	-0.651804894510169	-0.651804894510169	-0.651804894510169	-0.651804894510169	-0.651804894510169	-0.651804894510169	-0.651804894510169	-0.651804894510169	-0.651804894510169	-0.651804894510169	-0.651804894510169	1.2335901958051	-0.651804894510169	-0.651804894510169	-0.651804894510169	-0.651804894510169	-0.651804894510169	-0.651804894510169	-0.651804894510169	-0.651804894510169	-0.651804894510169	-0.651804894510169	-0.651804894510169	-0.651804894510169	-0.651804894510169	2.37925225289459	2.16708607433912	3.00814551728755	3.2320282950415	2.85837641324568	3.25497668848156	-0.651804894510169	-0.651804894510169	-0.651804894510169	-0.651804894510169	-0.651804894510169	2.41866756305142	1.82617877112285	-0.651804894510169	-0.651804894510169	2.74736256709175	-0.651804894510169	-0.651804894510169	-0.651804894510169	-0.651804894510169	-0.651804894510169	-0.651804894510169	-0.651804894510169	-0.651804894510169	1.23086713533114	-0.651804894510169	-0.651804894510169	2.51647462354111	-0.651804894510169	2.2014895911996	1.1209299009054	1.83380635658117	-0.651804894510169	-0.651804894510169	-0.651804894510169	-0.651804894510169	-0.651804894510169	-0.651804894510169	2.02323882031813	-0.651804894510169	-0.651804894510169	-0.651804894510169	-0.651804894510169	-0.651804894510169	-0.651804894510169	-0.651804894510169	-0.651804894510169	0.893060946188171	-0.651804894510169	-0.651804894510169	-0.651804894510169	-0.651804894510169	-0.651804894510169	-0.651804894510169	-0.651804894510169	0.80765827995868	1.07296212834548	-0.651804894510169	-0.651804894510169	2.84783688578186	-0.651804894510169	-0.651804894510169	-0.651804894510169	-0.651804894510169	-0.651804894510169	-0.651804894510169	-0.651804894510169	-0.651804894510169	-0.651804894510169	-0.651804894510169	-0.651804894510169	-0.651804894510169	-0.651804894510169	-0.651804894510169	-0.651804894510169	-0.651804894510169	-0.651804894510169	2.38123962713476	1.84744748950474	-0.651804894510169	-0.651804894510169	-0.651804894510169	-0.651804894510169	-0.651804894510169	-0.651804894510169	-0.651804894510169	-0.651804894510169	-0.651804894510169	1.30641652473521	-0.651804894510169	-0.651804894510169	-0.651804894510169	-0.651804894510169	-0.651804894510169	2.19770485903445	1.21976685690445	-0.651804894510169	-0.651804894510169	-0.651804894510169	-0.651804894510169	1.79172247546445	-0.651804894510169	-0.651804894510169	-0.651804894510169	-0.651804894510169	-0.651804894510169	-0.651804894510169	-0.651804894510169	-0.651804894510169	-0.651804894510169	-0.651804894510169	-0.651804894510169	-0.651804894510169	-0.651804894510169	-0.651804894510169	-0.651804894510169	-0.651804894510169	-0.651804894510169	-0.651804894510169	-0.651804894510169	-0.651804894510169	-0.651804894510169	-0.651804894510169	-0.651804894510169	-0.651804894510169	-0.651804894510169	-0.651804894510169	-0.651804894510169	-0.651804894510169	1.99243078951961	-0.651804894510169	-0.651804894510169	-0.651804894510169	-0.651804894510169	-0.651804894510169	1.90396747270923	-0.651804894510169	-0.651804894510169	-0.651804894510169	-0.651804894510169	-0.651804894510169	-0.651804894510169	-0.651804894510169	-0.651804894510169	-0.651804894510169	-0.651804894510169	1.62151066803719	-0.651804894510169	-0.651804894510169	-0.651804894510169	-0.651804894510169	-0.651804894510169	-0.651804894510169	1.43394633663762	-0.651804894510169	-0.651804894510169	-0.651804894510169	-0.651804894510169	-0.651804894510169	-0.651804894510169	-0.651804894510169	-0.651804894510169	-0.651804894510169	-0.651804894510169	-0.651804894510169	-0.651804894510169	-0.651804894510169	-0.651804894510169	-0.651804894510169	-0.651804894510169	-0.651804894510169	-0.651804894510169	-0.651804894510169	-0.651804894510169	-0.651804894510169	-0.651804894510169	-0.651804894510169	-0.651804894510169	-0.651804894510169	-0.651804894510169	-0.651804894510169	-0.651804894510169	-0.651804894510169	1.54281401585174	-0.651804894510169	-0.651804894510169	2.23878343696084	-0.651804894510169	-0.651804894510169	-0.651804894510169	-0.651804894510169	-0.651804894510169	-0.651804894510169	-0.651804894510169	-0.651804894510169	-0.651804894510169	-0.651804894510169	-0.651804894510169	-0.651804894510169	-0.651804894510169	-0.651804894510169	0.733159678633804	-0.651804894510169	1.5532761261599	-0.651804894510169	-0.651804894510169	-0.651804894510169	0.289993782234296	-0.651804894510169	-0.651804894510169	-0.651804894510169	-0.651804894510169	1.47519175359338	-0.651804894510169	-0.651804894510169	-0.651804894510169	-0.651804894510169	-0.651804894510169	-0.651804894510169	0.855776023036318	1.17569854882904	2.0601408459297	-0.651804894510169	-0.651804894510169	-0.651804894510169	1.26636064271598	-0.651804894510169	-0.651804894510169	-0.651804894510169	-0.651804894510169	1.79228691844316	1.65858602176985	1.42897126392654	-0.651804894510169	-0.651804894510169	-0.651804894510169	-0.651804894510169	-0.651804894510169	2.42175857571197	-0.651804894510169	-0.651804894510169	-0.651804894510169	-0.651804894510169	-0.651804894510169	-0.651804894510169	-0.651804894510169	-0.651804894510169	1.44943301994166	-0.651804894510169	-0.651804894510169	-0.651804894510169	-0.651804894510169	-0.651804894510169	-0.651804894510169	-0.651804894510169	-0.651804894510169	-0.651804894510169	-0.651804894510169	-0.651804894510169	-0.651804894510169	-0.651804894510169	-0.651804894510169	1.9615194300178	-0.651804894510169	-0.651804894510169	-0.651804894510169	-0.651804894510169	1.51297003567842	-0.651804894510169	-0.651804894510169	-0.651804894510169	-0.651804894510169	-0.651804894510169	-0.651804894510169	-0.651804894510169	1.04527333679708	-0.651804894510169	-0.651804894510169	-0.651804894510169	-0.651804894510169	-0.651804894510169	-0.651804894510169	1.50130302001353	-0.651804894510169	-0.651804894510169	1.249503219311	1.70308187542441	1.13233066145893	0.688465490916111	0.721985432151701	-0.651804894510169	1.5745664560998	-0.651804894510169	-0.651804894510169	-0.651804894510169	-0.651804894510169	-0.651804894510169	-0.651804894510169	-0.651804894510169	-0.651804894510169	-0.651804894510169	-0.651804894510169	-0.651804894510169	0.825654181735564	-0.651804894510169	-0.651804894510169	-0.651804894510169	-0.651804894510169	1.45177964124333	-0.651804894510169	-0.651804894510169	2.14130002052917	-0.651804894510169	-0.651804894510169	-0.651804894510169	-0.651804894510169	-0.651804894510169	1.2607031734893	-0.651804894510169	-0.651804894510169	-0.651804894510169	-0.651804894510169	-0.651804894510169	-0.651804894510169	-0.651804894510169	-0.651804894510169	-0.651804894510169	-0.651804894510169	-0.651804894510169	-0.651804894510169	-0.651804894510169	-0.651804894510169	-0.651804894510169	-0.651804894510169	0.970882957938454	-0.651804894510169	-0.651804894510169	1.05826327979924	-0.651804894510169	-0.651804894510169	-0.651804894510169	-0.651804894510169	1.78329480150999	-0.651804894510169	-0.651804894510169	-0.651804894510169	-0.651804894510169	-0.651804894510169	-0.651804894510169	-0.651804894510169	-0.651804894510169	-0.651804894510169	-0.651804894510169	-0.651804894510169	-0.651804894510169	-0.651804894510169	-0.651804894510169	-0.651804894510169	1.45570456243496	-0.651804894510169	1.57681287715532	1.20852215109355	-0.651804894510169	-0.651804894510169	-0.651804894510169	-0.651804894510169	-0.651804894510169	-0.651804894510169	1.29230748668447	-0.651804894510169	-0.651804894510169	-0.651804894510169	-0.651804894510169	-0.651804894510169	-0.651804894510169	-0.651804894510169	-0.651804894510169	-0.651804894510169	-0.651804894510169	0.794974719619416	-0.651804894510169	-0.651804894510169	-0.651804894510169	-0.651804894510169	-0.651804894510169	-0.651804894510169	-0.651804894510169	0.820413386035881	-0.651804894510169	-0.651804894510169	-0.651804894510169	-0.651804894510169	-0.651804894510169	2.21377697022935	-0.651804894510169	-0.651804894510169	-0.651804894510169	-0.651804894510169	-0.651804894510169	-0.651804894510169	-0.651804894510169	-0.651804894510169	-0.651804894510169	-0.651804894510169	-0.651804894510169	-0.651804894510169	1.43126395097751	-0.651804894510169	-0.651804894510169	-0.651804894510169	-0.651804894510169	-0.651804894510169	-0.651804894510169	1.42137195981706	1.36073482149403	-0.651804894510169	1.58041859900751	3.05184694535034	-0.651804894510169	-0.651804894510169	1.77938670048156	-0.651804894510169	-0.651804894510169	-0.651804894510169	-0.651804894510169	-0.651804894510169	-0.651804894510169	-0.651804894510169	-0.651804894510169	-0.651804894510169	1.21028729679517	-0.651804894510169	-0.651804894510169	-0.651804894510169	-0.651804894510169	-0.651804894510169	2.24096672173659	-0.651804894510169	-0.651804894510169	-0.651804894510169	-0.651804894510169	-0.651804894510169	-0.651804894510169	-0.651804894510169	-0.651804894510169	-0.651804894510169	-0.651804894510169	-0.651804894510169	-0.651804894510169	-0.651804894510169	-0.651804894510169	-0.651804894510169	-0.651804894510169	-0.651804894510169	-0.651804894510169	-0.651804894510169	-0.651804894510169	-0.651804894510169	-0.651804894510169	2.77519594420171	-0.651804894510169	-0.651804894510169	-0.651804894510169	-0.651804894510169	-0.651804894510169	-0.651804894510169	1.74813615321413	-0.651804894510169	-0.651804894510169	-0.651804894510169	-0.651804894510169	1.20208270414555	-0.651804894510169	-0.651804894510169	-0.651804894510169	-0.651804894510169	-0.651804894510169	-0.651804894510169	-0.651804894510169	-0.651804894510169	-0.651804894510169	-0.651804894510169	-0.651804894510169	-0.651804894510169	-0.651804894510169	-0.651804894510169	-0.651804894510169	-0.651804894510169	-0.651804894510169	-0.651804894510169	-0.651804894510169	-0.651804894510169	-0.651804894510169	-0.651804894510169	1.14254560160823	-0.651804894510169	-0.651804894510169	-0.651804894510169	-0.651804894510169	-0.651804894510169	-0.651804894510169	-0.651804894510169	-0.651804894510169	-0.651804894510169	-0.651804894510169	-0.651804894510169	-0.651804894510169	-0.651804894510169	-0.651804894510169	-0.651804894510169	-0.651804894510169	0.886322810461902	-0.651804894510169	-0.651804894510169	-0.651804894510169	-0.651804894510169	-0.651804894510169	-0.651804894510169	-0.651804894510169	-0.651804894510169	1.86309779093942	-0.651804894510169	-0.651804894510169	-0.651804894510169	-0.651804894510169	-0.651804894510169	-0.651804894510169	-0.651804894510169	1.96453512668228	-0.651804894510169	2.97513588167843	-0.651804894510169	-0.651804894510169	-0.651804894510169	-0.651804894510169	-0.651804894510169	0.883645668987364	-0.651804894510169	-0.651804894510169	-0.651804894510169	-0.651804894510169	2.26706981264614	-0.651804894510169	-0.651804894510169	-0.651804894510169	-0.651804894510169	-0.651804894510169	-0.651804894510169	-0.651804894510169	1.06606734604627	1.66400404277955	0.981093273142818	-0.651804894510169	-0.651804894510169	-0.651804894510169	-0.651804894510169	0.796819899060572	0.542197473470449	-0.651804894510169	-0.651804894510169	-0.651804894510169	-0.651804894510169	-0.651804894510169	-0.651804894510169	-0.651804894510169	-0.651804894510169	-0.651804894510169	-0.651804894510169	-0.651804894510169	-0.651804894510169	-0.651804894510169	-0.651804894510169	-0.651804894510169	0.280532871371969	-0.651804894510169	-0.651804894510169	0.509385965307084	-0.651804894510169	-0.651804894510169	-0.651804894510169	-0.651804894510169	-0.651804894510169	-0.651804894510169	-0.651804894510169	-0.651804894510169	-0.651804894510169	1.3731707797712	-0.651804894510169	-0.651804894510169	-0.651804894510169	-0.651804894510169	-0.651804894510169	-0.651804894510169	1.0346166027102	-0.651804894510169	1.6739353958253	-0.651804894510169	-0.651804894510169	-0.651804894510169	1.9990046266178	-0.651804894510169	-0.651804894510169	-0.651804894510169	-0.651804894510169	-0.651804894510169	1.86796335468527	1.79115835877728	-0.651804894510169	-0.651804894510169	1.61962425910955	-0.651804894510169	-0.651804894510169	-0.651804894510169	-0.651804894510169	-0.651804894510169	-0.651804894510169	-0.651804894510169	-0.651804894510169	-0.651804894510169	-0.651804894510169	-0.651804894510169	-0.651804894510169	0.99211398811852	-0.651804894510169	-0.651804894510169	-0.651804894510169	-0.651804894510169	-0.651804894510169	-0.651804894510169	-0.651804894510169	-0.651804894510169	-0.651804894510169	-0.651804894510169	-0.651804894510169	1.9615194300178	-0.651804894510169	-0.651804894510169	-0.651804894510169	-0.651804894510169	1.49511454382271	-0.651804894510169	-0.258143785399746	0.660961608881143	-0.651804894510169	-0.651804894510169	-0.651804894510169	0.247202099917657	-0.651804894510169	1.02318212052666	0.796819899060572	-0.651804894510169	-0.651804894510169	-0.651804894510169	-0.651804894510169	-0.651804894510169	-0.651804894510169	-0.651804894510169	-0.651804894510169	-0.651804894510169	-0.651804894510169	-0.651804894510169	1.12966446383422	1.33724956217954	-0.651804894510169	-0.651804894510169	-0.651804894510169	-0.651804894510169	-0.651804894510169	1.21917113120721	-0.651804894510169	-0.651804894510169	-0.651804894510169	-0.651804894510169	-0.651804894510169	-0.651804894510169	0.635736058380466	1.15289475389223	-0.651804894510169	-0.651804894510169	-0.651804894510169	-0.651804894510169	-0.651804894510169	-0.651804894510169	-0.651804894510169	-0.651804894510169	-0.651804894510169	-0.651804894510169	-0.651804894510169	-0.651804894510169	-0.651804894510169	-0.651804894510169	-0.651804894510169	-0.651804894510169	-0.651804894510169	2.15089620945655	1.63866213720175	-0.651804894510169	-0.651804894510169	-0.651804894510169	-0.651804894510169	-0.651804894510169	1.75083741067429	-0.651804894510169	-0.651804894510169	-0.651804894510169	-0.651804894510169	-0.651804894510169	-0.651804894510169	-0.651804894510169	-0.651804894510169	-0.651804894510169	-0.651804894510169	-0.651804894510169	-0.651804894510169	-0.651804894510169	-0.651804894510169	-0.651804894510169	2.11612954232805	-0.651804894510169	-0.651804894510169	-0.651804894510169	-0.651804894510169	2.7528760767946	-0.651804894510169	-0.651804894510169	-0.651804894510169	-0.651804894510169	-0.651804894510169	-0.651804894510169	2.23878343696084	1.73049526268103	-0.651804894510169	-0.651804894510169	-0.651804894510169	-0.651804894510169	-0.651804894510169	-0.651804894510169	-0.651804894510169	-0.651804894510169	-0.651804894510169	-0.651804894510169	-0.651804894510169	-0.651804894510169	-0.651804894510169	-0.651804894510169	-0.651804894510169	-0.651804894510169	1.67194075693908	-0.651804894510169	-0.651804894510169	-0.651804894510169	0.830405966917881	-0.651804894510169	2.51984937812321	3.3354901090315	-0.651804894510169	-0.651804894510169	-0.651804894510169	-0.651804894510169	-0.651804894510169	-0.651804894510169	-0.651804894510169	-0.651804894510169	-0.651804894510169	-0.651804894510169	-0.651804894510169	-0.651804894510169	-0.651804894510169	-0.651804894510169	-0.651804894510169	-0.651804894510169	-0.651804894510169	-0.651804894510169	-0.651804894510169	2.91571111559434	-0.651804894510169	1.79454795990318	-0.651804894510169	-0.651804894510169	-0.651804894510169	-0.651804894510169	-0.651804894510169	-0.651804894510169	-0.651804894510169	-0.651804894510169	-0.651804894510169	-0.651804894510169	-0.651804894510169	-0.651804894510169	-0.651804894510169	-0.651804894510169	-0.651804894510169	-0.651804894510169	-0.651804894510169	-0.651804894510169	-0.651804894510169	-0.651804894510169	-0.651804894510169	-0.651804894510169	-0.651804894510169	-0.651804894510169	-0.651804894510169	-0.651804894510169	-0.651804894510169	-0.651804894510169	-0.651804894510169	-0.651804894510169	-0.651804894510169	-0.651804894510169	-0.651804894510169	-0.651804894510169	-0.651804894510169	-0.651804894510169	-0.651804894510169	-0.651804894510169	-0.651804894510169	-0.651804894510169	2.25903888219112	-0.651804894510169	1.51717369695009	-0.651804894510169	-0.651804894510169	-0.651804894510169	-0.651804894510169	-0.651804894510169	-0.651804894510169	1.80994831843476	-0.651804894510169	-0.651804894510169	-0.651804894510169	-0.651804894510169	-0.651804894510169	-0.651804894510169	1.39822544966233	2.66510710369253	-0.651804894510169	-0.651804894510169	-0.651804894510169	-0.651804894510169	-0.651804894510169	1.75599070632887	-0.651804894510169	-0.651804894510169	-0.651804894510169	-0.651804894510169	-0.651804894510169	-0.651804894510169	-0.651804894510169	-0.651804894510169	-0.651804894510169	-0.651804894510169	-0.651804894510169	-0.651804894510169	-0.651804894510169	-0.651804894510169	-0.651804894510169	-0.651804894510169	1.51422907969773	-0.651804894510169	-0.651804894510169	-0.651804894510169	-0.651804894510169	-0.651804894510169	-0.651804894510169	-0.651804894510169	-0.651804894510169	-0.651804894510169	-0.651804894510169	-0.651804894510169	-0.651804894510169	1.63004704697159	-0.651804894510169	-0.651804894510169	-0.651804894510169	-0.651804894510169	-0.651804894510169	-0.651804894510169	-0.651804894510169	-0.651804894510169	-0.651804894510169	-0.651804894510169	-0.651804894510169	-0.651804894510169	-0.651804894510169	-0.651804894510169	-0.651804894510169	-0.651804894510169	-0.651804894510169	-0.651804894510169	-0.651804894510169	-0.651804894510169	-0.651804894510169	-0.651804894510169	-0.651804894510169	-0.651804894510169	-0.651804894510169	-0.651804894510169	-0.651804894510169	-0.651804894510169	-0.651804894510169	-0.651804894510169	-0.651804894510169	-0.651804894510169	-0.651804894510169	-0.651804894510169	-0.651804894510169	2.56349552691969	2.6473204804898	1.51506941934134	1.73155524911105	-0.651804894510169	0.483183613629281	-0.651804894510169	-0.651804894510169	-0.651804894510169	-0.651804894510169	-0.651804894510169	1.48367578686852	-0.651804894510169	-0.651804894510169	-0.651804894510169	-0.651804894510169	-0.651804894510169	-0.651804894510169	-0.651804894510169	-0.651804894510169	-0.651804894510169	-0.651804894510169	-0.651804894510169	-0.651804894510169	-0.651804894510169	-0.651804894510169	-0.651804894510169	-0.651804894510169	-0.651804894510169	1.7204833525691	-0.651804894510169	1.51129403927517	-0.651804894510169	-0.651804894510169	-0.651804894510169	1.32888296049569	-0.651804894510169	-0.651804894510169	-0.651804894510169	1.05198102278624	-0.651804894510169	-0.651804894510169	-0.651804894510169	-0.651804894510169	-0.651804894510169	-0.651804894510169	-0.651804894510169	-0.651804894510169	-0.651804894510169	-0.651804894510169	-0.651804894510169	-0.651804894510169	-0.651804894510169	-0.651804894510169	-0.651804894510169	-0.651804894510169	-0.651804894510169	-0.651804894510169	-0.651804894510169	-0.651804894510169	-0.651804894510169	-0.651804894510169	-0.651804894510169	-0.651804894510169	1.93803816853223	-0.651804894510169	1.12860051989515	-0.651804894510169	0.344232251039696	-0.651804894510169	-0.651804894510169	-0.651804894510169	0.470205050153388	-0.651804894510169	-0.651804894510169	-0.651804894510169	-0.651804894510169	-0.651804894510169	-0.651804894510169	-0.651804894510169	-0.651804894510169	-0.651804894510169	-0.651804894510169	-0.651804894510169	-0.651804894510169	-0.651804894510169	0.297050492582805	0.899669282382398	0.98548171287591	-0.651804894510169	-0.651804894510169	-0.651804894510169	0.162186716446608	-0.651804894510169	-0.651804894510169	1.58767266021016	1.39418232598008	1.17175866495034	-0.651804894510169	-0.651804894510169	-0.651804894510169	-0.651804894510169	1.02094684127645	-0.651804894510169	0.288783484810611	-0.651804894510169	-0.651804894510169	0.174527531068106	-0.651804894510169	-0.651804894510169	0.472639010465414	1.70008392633404	-0.651804894510169	0.521637382593275	0.349404761328659	-0.651804894510169	-0.651804894510169	-0.651804894510169	-0.651804894510169	-0.651804894510169	0.504188328810228	-0.651804894510169	-0.651804894510169	-0.651804894510169	-0.651804894510169	-0.651804894510169	-0.651804894510169	-0.651804894510169	-0.651804894510169	-0.651804894510169	-0.651804894510169	-0.651804894510169	-0.651804894510169	-0.651804894510169	2.16382822724769	-0.651804894510169	-0.651804894510169	-0.651804894510169	-0.651804894510169	-0.651804894510169	-0.651804894510169	-0.651804894510169	-0.651804894510169	-0.651804894510169	-0.651804894510169	-0.651804894510169	-0.651804894510169	1.36179373226634	-0.651804894510169	1.73687278719098	1.49717263318852	1.18534847406615	-0.651804894510169	-0.651804894510169	-0.651804894510169	2.79580031520807	-0.651804894510169	-0.651804894510169	-0.651804894510169	0.654374860178606	-0.651804894510169	-0.651804894510169	-0.651804894510169	-0.651804894510169	-0.651804894510169	-0.651804894510169	-0.651804894510169	-0.651804894510169	-0.651804894510169	-0.651804894510169	-0.651804894510169	-0.651804894510169	0.899083682830443	-0.651804894510169	-0.651804894510169	-0.651804894510169	-0.651804894510169	-0.651804894510169	-0.651804894510169	-0.651804894510169	-0.651804894510169	-0.651804894510169	-0.651804894510169	-0.651804894510169	-0.651804894510169	-0.651804894510169	-0.651804894510169	-0.651804894510169	-0.651804894510169	-0.651804894510169	1.58403849454357	-0.651804894510169	-0.651804894510169	-0.651804894510169	-0.651804894510169	-0.651804894510169	-0.651804894510169	1.44904252129111	-0.651804894510169	-0.651804894510169	-0.651804894510169	-0.651804894510169	-0.651804894510169	-0.651804894510169	-0.651804894510169	-0.651804894510169	-0.651804894510169	-0.651804894510169	1.65368744604716	-0.651804894510169	-0.651804894510169	-0.651804894510169	-0.651804894510169	-0.651804894510169	-0.651804894510169	1.23419655434607	-0.651804894510169	-0.651804894510169	-0.651804894510169	-0.651804894510169	2.01898290654043	1.28679443123136	1.02573387965219	-0.651804894510169	-0.651804894510169	-0.651804894510169	-0.651804894510169	-0.651804894510169	1.42364484132616	-0.651804894510169	-0.651804894510169	-0.651804894510169	-0.651804894510169	-0.651804894510169	-0.651804894510169	-0.651804894510169	-0.651804894510169	-0.651804894510169	-0.651804894510169	-0.651804894510169	-0.651804894510169	-0.651804894510169	-0.651804894510169	-0.651804894510169	-0.651804894510169	-0.651804894510169	3.00215295716907	-0.651804894510169	-0.651804894510169	-0.651804894510169	-0.651804894510169	-0.651804894510169	-0.651804894510169	-0.651804894510169	-0.651804894510169	-0.651804894510169	-0.651804894510169	3.00986322226418	-0.651804894510169	-0.651804894510169	-0.651804894510169	-0.651804894510169	-0.651804894510169	-0.651804894510169	-0.651804894510169	-0.651804894510169	-0.651804894510169	-0.651804894510169	-0.651804894510169	1.34986873450164	-0.651804894510169	-0.651804894510169	1.18878227120914	-0.651804894510169	2.32030570789581	-0.651804894510169	2.77801632682613	-0.651804894510169	-0.651804894510169	-0.651804894510169	-0.651804894510169	-0.651804894510169	-0.651804894510169	-0.651804894510169	-0.651804894510169	-0.651804894510169	-0.651804894510169	-0.651804894510169	-0.651804894510169	-0.651804894510169	-0.651804894510169	2.49148240978182	1.76390958375972	1.52862220526324	1.53461591643057	-0.651804894510169	2.35762517740411	-0.651804894510169	-0.651804894510169	-0.651804894510169	-0.651804894510169	-0.651804894510169	-0.651804894510169	-0.651804894510169	-0.651804894510169	-0.651804894510169	-0.651804894510169	-0.651804894510169	-0.651804894510169	-0.651804894510169	1.33228794544931	-0.651804894510169	-0.651804894510169	-0.651804894510169	-0.651804894510169	-0.651804894510169	-0.651804894510169	-0.651804894510169	1.76996048447962	-0.651804894510169	2.07348547641352	-0.651804894510169	-0.651804894510169	-0.651804894510169	-0.651804894510169	-0.651804894510169	-0.651804894510169	-0.651804894510169	-0.651804894510169	-0.651804894510169	-0.651804894510169	-0.651804894510169	-0.651804894510169	-0.651804894510169	-0.651804894510169	-0.651804894510169	-0.651804894510169	-0.651804894510169	1.60978285089722	-0.651804894510169	-0.651804894510169	-0.651804894510169	-0.651804894510169	-0.651804894510169	-0.651804894510169	2.39022749232563	-0.651804894510169	-0.651804894510169	-0.651804894510169	-0.651804894510169	-0.651804894510169	-0.651804894510169	-0.651804894510169	-0.651804894510169	-0.651804894510169	-0.651804894510169	-0.651804894510169	-0.651804894510169	-0.651804894510169	-0.651804894510169	-0.651804894510169	-0.651804894510169	-0.651804894510169	-0.651804894510169	-0.651804894510169	-0.651804894510169	-0.651804894510169	-0.651804894510169	-0.651804894510169	2.26349312474942	1.38578895922096	-0.651804894510169	-0.651804894510169	-0.651804894510169	-0.651804894510169	-0.651804894510169	-0.651804894510169	-0.651804894510169	-0.651804894510169	-0.651804894510169	2.14688718876254	2.00841956461734	-0.651804894510169	-0.651804894510169	-0.651804894510169	-0.651804894510169	-0.651804894510169	-0.651804894510169	-0.651804894510169	-0.651804894510169	-0.651804894510169	-0.651804894510169	-0.651804894510169	-0.651804894510169	-0.651804894510169	2.33737180252542	-0.651804894510169	-0.651804894510169	-0.651804894510169	-0.651804894510169	-0.651804894510169	-0.651804894510169	-0.651804894510169	-0.651804894510169	-0.651804894510169	-0.651804894510169	-0.651804894510169	-0.651804894510169	-0.651804894510169	-0.651804894510169	-0.651804894510169	1.51759514147016	1.74221987736977	-0.651804894510169	-0.651804894510169	-0.651804894510169	-0.651804894510169	1.10762055679573	1.91221824286137	-0.651804894510169	-0.651804894510169	-0.651804894510169	-0.651804894510169	-0.651804894510169	-0.651804894510169	-0.651804894510169	-0.651804894510169	2.00841956461734	-0.651804894510169	-0.651804894510169	-0.651804894510169	-0.651804894510169	2.21719161168929	-0.651804894510169	-0.651804894510169	0.917067135664609	-0.651804894510169	-0.651804894510169	-0.651804894510169	-0.651804894510169	-0.651804894510169	3.0420946812879	-0.651804894510169	-0.651804894510169	-0.651804894510169	-0.651804894510169	1.73102510969829	-0.651804894510169	-0.651804894510169	-0.651804894510169	-0.651804894510169	-0.651804894510169	-0.651804894510169	-0.651804894510169	-0.651804894510169	-0.651804894510169	-0.651804894510169	-0.651804894510169	-0.651804894510169	-0.651804894510169	-0.651804894510169	-0.651804894510169	-0.651804894510169	-0.651804894510169	-0.651804894510169	-0.651804894510169	-0.651804894510169	-0.651804894510169	-0.651804894510169	1.91797027842007	1.63147739544612	-0.651804894510169	1.65956880260751	-0.651804894510169	-0.651804894510169	1.73421034198533	-0.651804894510169	-0.651804894510169	-0.651804894510169	-0.651804894510169	1.34086062204785	1.10969329258133	-0.651804894510169	-0.651804894510169	-0.651804894510169	-0.651804894510169	-0.651804894510169	-0.651804894510169	-0.651804894510169	1.43740718507625	0.883645668987364	1.55987635026898	-0.651804894510169	-0.651804894510169	1.98624167893244	-0.651804894510169	-0.651804894510169	-0.651804894510169	-0.651804894510169	-0.651804894510169	-0.651804894510169	-0.651804894510169	-0.651804894510169	-0.651804894510169	2.31936538033735	-0.651804894510169	2.36446040669202	-0.651804894510169	-0.651804894510169	-0.651804894510169	-0.651804894510169	-0.651804894510169	-0.651804894510169	-0.651804894510169	2.33260437802057	2.14369089878557	-0.651804894510169	-0.651804894510169	1.6023539870806	1.35161201924009	-0.651804894510169	-0.651804894510169	-0.651804894510169	-0.651804894510169	-0.651804894510169	1.34535278267146	-0.651804894510169	-0.651804894510169	-0.651804894510169	-0.651804894510169	-0.651804894510169	1.48367578686852	2.02252827804435	-0.651804894510169	0.559868256954938	-0.651804894510169	-0.651804894510169	1.11281280430797	0.924916520815993	-0.651804894510169	1.5754643660926	-0.651804894510169	1.82384365924403	-0.651804894510169	-0.651804894510169	-0.651804894510169	-0.651804894510169	-0.651804894510169	-0.651804894510169	-0.651804894510169	-0.651804894510169	-0.651804894510169	-0.651804894510169	-0.651804894510169	-0.651804894510169	-0.651804894510169	-0.651804894510169	-0.651804894510169	-0.651804894510169	-0.651804894510169	-0.651804894510169	-0.651804894510169	-0.651804894510169	-0.651804894510169	-0.651804894510169	-0.651804894510169	-0.651804894510169	-0.651804894510169	-0.651804894510169	-0.651804894510169	-0.651804894510169	-0.651804894510169	-0.651804894510169	-0.651804894510169	-0.651804894510169	-0.651804894510169	-0.651804894510169	-0.651804894510169	-0.651804894510169	-0.651804894510169	-0.651804894510169	-0.651804894510169	-0.651804894510169	-0.651804894510169	-0.651804894510169	-0.651804894510169	-0.651804894510169	-0.651804894510169	-0.651804894510169	1.1945380889378	-0.651804894510169	-0.651804894510169	-0.651804894510169	-0.651804894510169	-0.651804894510169	1.69820431776462	-0.651804894510169	-0.651804894510169	-0.651804894510169	-0.651804894510169	-0.651804894510169	-0.651804894510169	-0.651804894510169	-0.651804894510169	-0.651804894510169	-0.651804894510169	-0.651804894510169	-0.651804894510169	-0.651804894510169	-0.651804894510169	-0.651804894510169	-0.651804894510169	-0.651804894510169	-0.651804894510169	-0.651804894510169	-0.651804894510169	-0.651804894510169	-0.651804894510169	-0.651804894510169	-0.651804894510169	-0.651804894510169	1.14988497234711	-0.651804894510169	-0.651804894510169	-0.651804894510169	-0.651804894510169	-0.651804894510169	-0.651804894510169	-0.651804894510169	-0.651804894510169	-0.651804894510169	-0.651804894510169	-0.651804894510169	0.251101727031179	-0.651804894510169	-0.651804894510169	-0.651804894510169	-0.651804894510169	-0.651804894510169	-0.651804894510169	-0.651804894510169	-0.651804894510169	1.06093690060142	-0.651804894510169	-0.651804894510169	-0.651804894510169	1.70540103703823	-0.651804894510169	-0.651804894510169	-0.651804894510169	-0.651804894510169	-0.651804894510169	-0.651804894510169	-0.651804894510169	-0.651804894510169	-0.651804894510169	-0.651804894510169	-0.651804894510169	-0.651804894510169	0.72423468137993	-0.651804894510169	-0.651804894510169	-0.651804894510169	-0.651804894510169	-0.651804894510169	1.04075540984698	-0.651804894510169	-0.651804894510169	-0.651804894510169	-0.651804894510169	-0.651804894510169	-0.651804894510169	-0.651804894510169	-0.651804894510169	-0.651804894510169	2.41455959730382	-0.651804894510169	-0.651804894510169	-0.651804894510169	-0.651804894510169	-0.651804894510169	-0.651804894510169	-0.651804894510169	-0.651804894510169	-0.651804894510169	-0.651804894510169	1.49634883090715	-0.651804894510169	-0.651804894510169	-0.651804894510169	-0.651804894510169	-0.651804894510169	-0.651804894510169	-0.651804894510169	-0.651804894510169	-0.651804894510169	-0.651804894510169	-0.651804894510169	-0.651804894510169	-0.651804894510169	-0.651804894510169	-0.651804894510169	-0.651804894510169	-0.651804894510169	-0.651804894510169	-0.651804894510169	0.963157951653625	1.299660503119	1.60374237502442	-0.651804894510169	2.05206946586972	-0.651804894510169	-0.651804894510169	-0.651804894510169	-0.651804894510169	2.10069902230964	-0.651804894510169	-0.651804894510169	-0.651804894510169	-0.651804894510169	-0.651804894510169	-0.651804894510169	-0.651804894510169	1.93607857499947	-0.651804894510169	-0.651804894510169	-0.651804894510169	-0.651804894510169	-0.651804894510169	-0.651804894510169	-0.651804894510169	-0.651804894510169	1.41872770071264	-0.651804894510169	-0.651804894510169	-0.651804894510169	-0.651804894510169	-0.651804894510169	-0.651804894510169	-0.651804894510169	1.79511403931627	1.6966692109188	-0.651804894510169	-0.651804894510169	-0.651804894510169	-0.651804894510169	-0.651804894510169	-0.651804894510169	-0.651804894510169	1.25945119851017	-0.651804894510169	-0.651804894510169	1.38979303244317	-0.651804894510169	-0.651804894510169	-0.651804894510169	-0.651804894510169	-0.651804894510169	-0.651804894510169	-0.651804894510169	-0.651804894510169	-0.651804894510169	-0.651804894510169	1.84864262057681	-0.651804894510169	-0.651804894510169	-0.651804894510169	0.577869203331867	-0.651804894510169	-0.651804894510169	-0.651804894510169	1.41009530933879	-0.651804894510169	2.9668173529174	-0.651804894510169	1.39235075195682	-0.651804894510169	-0.651804894510169	-0.651804894510169	1.42023772750949	1.85735072796633	-0.651804894510169	-0.651804894510169	1.38397503390215	-0.651804894510169	-0.651804894510169	-0.651804894510169	-0.651804894510169	-0.651804894510169	-0.651804894510169	-0.651804894510169	-0.651804894510169	-0.651804894510169	2.99449223971434	-0.651804894510169	2.1679021038191	-0.651804894510169	-0.651804894510169	-0.651804894510169	-0.651804894510169	-0.651804894510169	-0.651804894510169	-0.651804894510169	-0.651804894510169	-0.651804894510169	-0.651804894510169	-0.651804894510169	-0.651804894510169	-0.651804894510169	-0.651804894510169	-0.651804894510169	-0.651804894510169	-0.651804894510169	-0.651804894510169	1.6042056334041	-0.651804894510169	-0.651804894510169	-0.651804894510169	-0.651804894510169	-0.651804894510169	-0.651804894510169	-0.651804894510169	-0.651804894510169	-0.651804894510169	-0.651804894510169	-0.651804894510169	-0.651804894510169	1.19280701330764	-0.651804894510169	-0.651804894510169	-0.651804894510169	-0.651804894510169	-0.651804894510169	-0.651804894510169	-0.651804894510169	-0.651804894510169	-0.651804894510169	-0.651804894510169	-0.651804894510169	-0.651804894510169	-0.651804894510169	3.01158340389744	2.72018220515986	2.9495358613618	3.29131318850514	-0.651804894510169	-0.651804894510169	-0.651804894510169	-0.651804894510169	-0.651804894510169	-0.651804894510169	-0.651804894510169	-0.651804894510169	-0.651804894510169	-0.651804894510169	-0.651804894510169	-0.651804894510169	-0.651804894510169	-0.651804894510169	-0.651804894510169	-0.651804894510169	-0.651804894510169	-0.651804894510169	-0.651804894510169	-0.651804894510169	-0.651804894510169	-0.651804894510169	-0.651804894510169	-0.651804894510169	-0.651804894510169	-0.651804894510169	-0.651804894510169	-0.651804894510169	-0.651804894510169	-0.651804894510169	2.52549658622081	3.23409675130603	-0.651804894510169	-0.651804894510169	-0.651804894510169	-0.651804894510169	-0.651804894510169	-0.651804894510169	-0.651804894510169	-0.651804894510169	-0.651804894510169	-0.651804894510169	-0.651804894510169	-0.651804894510169	-0.651804894510169	-0.651804894510169	-0.651804894510169	-0.651804894510169	-0.651804894510169	-0.651804894510169	-0.651804894510169	-0.651804894510169	-0.651804894510169	-0.651804894510169	-0.651804894510169	-0.651804894510169	-0.651804894510169	3.48093418602623	1.17626298000681	-0.651804894510169	-0.651804894510169	-0.651804894510169	-0.651804894510169	-0.651804894510169	-0.651804894510169	-0.651804894510169	-0.651804894510169	-0.651804894510169	-0.651804894510169	-0.651804894510169	-0.651804894510169	1.79115835877728	-0.651804894510169	-0.651804894510169	-0.651804894510169	-0.651804894510169	-0.651804894510169	-0.651804894510169	-0.651804894510169	-0.651804894510169	-0.651804894510169	-0.651804894510169	-0.651804894510169	2.30954068172495	1.18534847406615	2.63978146498413	-0.651804894510169	-0.651804894510169	-0.651804894510169	-0.651804894510169	-0.651804894510169	-0.651804894510169	-0.651804894510169	-0.651804894510169	2.33260437802057	3.20849028390446	-0.651804894510169	1.44165567067212	-0.651804894510169	-0.651804894510169	-0.651804894510169	-0.651804894510169	-0.651804894510169	-0.651804894510169	-0.651804894510169	-0.651804894510169	-0.651804894510169	-0.651804894510169	-0.651804894510169	-0.651804894510169	-0.651804894510169	-0.651804894510169	-0.651804894510169	-0.651804894510169	-0.651804894510169	1.50545247596646	-0.651804894510169	1.83086567745891	1.0766815283861	-0.651804894510169	-0.651804894510169	-0.651804894510169	-0.651804894510169	-0.651804894510169	-0.651804894510169	-0.651804894510169	-0.651804894510169	2.43978858445347	-0.651804894510169	-0.651804894510169	-0.651804894510169	1.5037903956315	-0.651804894510169	-0.651804894510169	-0.651804894510169	-0.651804894510169	-0.651804894510169	-0.651804894510169	-0.651804894510169	-0.651804894510169	-0.651804894510169	-0.651804894510169	-0.651804894510169	-0.651804894510169	-0.651804894510169	-0.651804894510169	-0.651804894510169	-0.651804894510169	2.5907560086266	-0.651804894510169	-0.651804894510169	-0.651804894510169	-0.651804894510169	-0.651804894510169	-0.651804894510169	-0.651804894510169	-0.651804894510169	-0.651804894510169	-0.651804894510169	-0.651804894510169	-0.651804894510169	-0.651804894510169	-0.651804894510169	-0.651804894510169	2.25903888219112	-0.651804894510169	2.04406049800485	-0.651804894510169	-0.651804894510169	-0.651804894510169	-0.651804894510169	2.19938530363661	-0.651804894510169	-0.651804894510169	-0.651804894510169	-0.651804894510169	-0.651804894510169	-0.651804894510169	2.02110866327312	-0.651804894510169	-0.651804894510169	-0.651804894510169	-0.651804894510169	1.77493944083515	-0.651804894510169	-0.651804894510169	-0.651804894510169	-0.651804894510169	-0.651804894510169	-0.651804894510169	-0.651804894510169	-0.651804894510169	-0.651804894510169	-0.651804894510169	-0.651804894510169	-0.651804894510169	-0.651804894510169	1.22664923149711	-0.651804894510169	-0.651804894510169	-0.651804894510169	-0.651804894510169	-0.651804894510169	-0.651804894510169	-0.651804894510169	2.30954068172495	-0.651804894510169	-0.651804894510169	0.884791756089003	-0.651804894510169	-0.651804894510169	-0.651804894510169	-0.651804894510169	-0.651804894510169	-0.651804894510169	1.33913915805162	0.874356000995372	-0.651804894510169	1.86826824473706	2.78794187002756	-0.651804894510169	-0.651804894510169	-0.651804894510169	-0.651804894510169	1.26258469983384	-0.651804894510169	-0.651804894510169	-0.651804894510169	1.23571442038859	-0.651804894510169	-0.651804894510169	-0.651804894510169	-0.651804894510169	1.19280701330764	-0.651804894510169	-0.651804894510169	1.76062494634455	-0.651804894510169	1.20676084616972	-0.651804894510169	-0.651804894510169	-0.651804894510169	-0.651804894510169	-0.651804894510169	-0.651804894510169	-0.651804894510169	-0.651804894510169	-0.651804894510169	-0.651804894510169	-0.651804894510169	-0.651804894510169	-0.651804894510169	-0.651804894510169	-0.651804894510169	-0.651804894510169	-0.651804894510169	-0.651804894510169	-0.651804894510169	-0.651804894510169	-0.651804894510169	1.40562512555822	-0.651804894510169	-0.651804894510169	-0.651804894510169	-0.651804894510169	1.72996570777786	2.5119906667056	2.03323821526094	-0.651804894510169	-0.651804894510169	-0.651804894510169	-0.651804894510169	-0.651804894510169	-0.651804894510169	1.48083880687319	-0.651804894510169	-0.651804894510169	-0.651804894510169	-0.651804894510169	-0.651804894510169	-0.651804894510169	-0.651804894510169	1.18706353591409	-0.651804894510169	-0.651804894510169	-0.651804894510169	-0.651804894510169	-0.651804894510169	-0.651804894510169	1.41948238837547	-0.651804894510169	2.9173000721822	-0.651804894510169	-0.651804894510169	-0.651804894510169	-0.651804894510169	-0.651804894510169	-0.651804894510169	-0.651804894510169	-0.651804894510169	-0.651804894510169	-0.651804894510169	-0.651804894510169	-0.651804894510169	-0.651804894510169	-0.651804894510169	-0.651804894510169	-0.651804894510169	-0.651804894510169	-0.651804894510169	-0.651804894510169	-0.651804894510169	-0.651804894510169	-0.651804894510169	-0.651804894510169	-0.651804894510169	-0.651804894510169	-0.651804894510169	-0.651804894510169	-0.651804894510169	-0.651804894510169	-0.651804894510169	-0.651804894510169	-0.651804894510169	-0.651804894510169	-0.651804894510169	-0.651804894510169	-0.651804894510169	-0.651804894510169	-0.651804894510169	-0.651804894510169	-0.651804894510169	-0.651804894510169	-0.651804894510169	-0.651804894510169	-0.651804894510169	-0.651804894510169	-0.651804894510169	-0.651804894510169	-0.651804894510169	-0.651804894510169	-0.651804894510169	-0.651804894510169	-0.651804894510169	1.84864262057681	1.56075998951617	2.93330822304754	-0.651804894510169	-0.651804894510169	-0.651804894510169	-0.651804894510169	-0.651804894510169	-0.651804894510169	-0.651804894510169	-0.651804894510169	1.79003110295554	1.94328240058089	-0.651804894510169	-0.651804894510169	-0.651804894510169	-0.651804894510169	-0.651804894510169	-0.651804894510169	-0.651804894510169	-0.651804894510169	-0.651804894510169	-0.651804894510169	-0.651804894510169	-0.651804894510169	-0.651804894510169	1.46878149091866	-0.651804894510169	-0.651804894510169	-0.651804894510169	-0.651804894510169	1.97194470153398	1.35021710697097	-0.651804894510169	-0.651804894510169	1.74651902049024	-0.651804894510169	-0.651804894510169	-0.651804894510169	-0.651804894510169	-0.651804894510169	-0.651804894510169	-0.651804894510169	1.55987635026898	2.22491463813316	2.43734432885284	2.1349507300737	2.99789092435107	-0.651804894510169	1.10092217787562	1.73954262035782	1.61258407118207	1.46004216049228	1.68852355162689	-0.651804894510169	-0.651804894510169	-0.651804894510169	-0.651804894510169	-0.651804894510169	-0.651804894510169	-0.651804894510169	-0.651804894510169	0.987685823186979	-0.651804894510169	-0.651804894510169	1.92440024081152	-0.651804894510169	-0.651804894510169	-0.651804894510169	0.643069963633842	1.89202951524073	-0.651804894510169	-0.651804894510169	2.41866756305142	-0.651804894510169	-0.651804894510169	-0.651804894510169	-0.651804894510169	-0.651804894510169	-0.651804894510169	-0.651804894510169	-0.651804894510169	-0.651804894510169	-0.651804894510169	-0.651804894510169	-0.651804894510169	-0.651804894510169	-0.651804894510169	-0.651804894510169	-0.651804894510169	-0.651804894510169	-0.651804894510169	-0.651804894510169	-0.651804894510169	-0.651804894510169	2.0601408459297	-0.651804894510169	-0.651804894510169	2.32218880201568	-0.651804894510169	2.3364166509113	-0.651804894510169	-0.651804894510169	-0.651804894510169	-0.651804894510169	-0.651804894510169	-0.651804894510169	-0.651804894510169	2.40232650227093	-0.651804894510169	-0.651804894510169	-0.651804894510169	-0.651804894510169	-0.651804894510169	-0.651804894510169	-0.651804894510169	-0.651804894510169	-0.651804894510169	3.06617526703992	-0.651804894510169	2.23965621831671	-0.651804894510169	-0.651804894510169	-0.651804894510169	-0.651804894510169	-0.651804894510169	-0.651804894510169	-0.651804894510169	-0.651804894510169	-0.651804894510169	-0.651804894510169	-0.651804894510169	-0.651804894510169	-0.651804894510169	-0.651804894510169	-0.651804894510169	-0.651804894510169	-0.651804894510169	-0.651804894510169	-0.651804894510169	2.53345061441919	1.86552759479817	1.88208586100007	-0.651804894510169	3.09351080801546	-0.651804894510169	2.6715269728605	-0.651804894510169	-0.651804894510169	1.56208704959086	2.15411441738862	-0.651804894510169	-0.651804894510169	-0.651804894510169	1.38615220129215	-0.651804894510169	1.10736185361128	-0.651804894510169	-0.651804894510169	-0.651804894510169	-0.651804894510169	-0.651804894510169	-0.651804894510169	-0.651804894510169	-0.651804894510169	-0.651804894510169	-0.651804894510169	2.13653446933672	-0.651804894510169	2.27425894164372	-0.651804894510169	-0.651804894510169	-0.651804894510169	-0.651804894510169	-0.651804894510169	-0.651804894510169	-0.651804894510169	-0.651804894510169	1.86431194997071	-0.651804894510169	-0.651804894510169	1.98350295234585	-0.651804894510169	-0.651804894510169	-0.651804894510169	-0.651804894510169	-0.651804894510169	-0.651804894510169	-0.651804894510169	-0.651804894510169	-0.651804894510169	-0.651804894510169	-0.651804894510169	-0.651804894510169	-0.651804894510169	-0.651804894510169	1.93771130556587	1.17739304002628	1.51759514147016	-0.651804894510169	-0.651804894510169	-0.651804894510169	-0.651804894510169	-0.651804894510169	-0.651804894510169	-0.651804894510169	2.02466137765859	-0.651804894510169	1.94196879071205	-0.651804894510169	-0.651804894510169	-0.651804894510169	-0.651804894510169	-0.651804894510169	-0.651804894510169	-0.651804894510169	0.020343205402297	-0.651804894510169	-0.651804894510169	0.208195084803793	0.401542591350522	-0.651804894510169	-0.651804894510169	-0.651804894510169	-0.651804894510169	-0.651804894510169	-0.651804894510169	-0.651804894510169	-0.651804894510169	0.32823857709758	0.0519689821081067	-0.651804894510169	0.0807662631657187	-0.113594693903655	-0.0561334164462502	-0.651804894510169	-0.651804894510169	-0.651804894510169	-0.651804894510169	-0.651804894510169	0.788805662259176	-0.651804894510169	-0.196878219784515	-0.251165300298298	-0.651804894510169	-0.651804894510169	-0.651804894510169	-0.651804894510169	-0.651804894510169	-0.651804894510169	0.0878962849445783	-0.651804894510169	-0.651804894510169	-0.651804894510169	-0.651804894510169	-0.651804894510169	-0.651804894510169	-0.651804894510169	-0.651804894510169	-0.651804894510169	-0.651804894510169	-0.651804894510169	-0.651804894510169	-0.651804894510169	-0.651804894510169	0.533729462969522	0.432085529930954	-0.651804894510169	0.738053052690511	1.96073904167004	-0.651804894510169	-0.651804894510169	-0.651804894510169	0.43199522412542	0.479612653570592	-0.651804894510169	0.349098943792576	-0.651804894510169	-0.651804894510169	1.23207626424668	-0.651804894510169	-0.651804894510169	1.14335772217987	-0.651804894510169	-0.651804894510169	-0.651804894510169	-0.651804894510169	-0.651804894510169	-0.651804894510169	-0.651804894510169	-0.651804894510169	0.653703997572345	-0.651804894510169	0.22001815561974	-0.651804894510169	-0.651804894510169	-0.651804894510169	-0.651804894510169	1.06692579232129	-0.651804894510169	0.441012967512036	-0.651804894510169	0.552146813654736	-0.651804894510169	0.0585723064384825	0.737439331478842	0.610005120930508	-0.651804894510169	-0.651804894510169	0.762775097061323	-0.651804894510169	-0.651804894510169	-0.651804894510169	-0.651804894510169	-0.651804894510169	-0.651804894510169	-0.651804894510169	-0.651804894510169	-0.651804894510169	0.241010616015625	-0.651804894510169	-0.651804894510169	-0.651804894510169	-0.651804894510169	-0.651804894510169	1.03133175688795	-0.651804894510169	-0.651804894510169	-0.651804894510169	-0.651804894510169	-0.651804894510169	-0.651804894510169	-0.651804894510169	-0.651804894510169	-0.651804894510169	-0.651804894510169	-0.651804894510169	-0.651804894510169	-0.651804894510169	-0.651804894510169	-0.651804894510169	-0.651804894510169	-0.651804894510169	0.561929847578782	-0.651804894510169	0.777126876882147	-0.651804894510169	-0.651804894510169	-0.651804894510169	-0.651804894510169	-0.651804894510169	-0.651804894510169	-0.651804894510169	-0.651804894510169	1.20764101940943	-0.651804894510169	-0.651804894510169	-0.651804894510169	-0.651804894510169	-0.651804894510169	-0.651804894510169	-0.651804894510169	-0.651804894510169	-0.651804894510169	-0.651804894510169	-0.651804894510169	-0.651804894510169	-0.651804894510169	-0.651804894510169	-0.651804894510169	-0.651804894510169	-0.651804894510169	-0.651804894510169	0.894319495999723	-0.651804894510169	0.510013010439085	0.662075415978231	1.28825023175098	0.845857582814943	-0.651804894510169	-0.651804894510169	-0.651804894510169	0.273922824975104	0.491205017100872	-0.651804894510169	0.658145428268732	0.646108152956309	-0.651804894510169	-0.651804894510169	0.518018147327635	0.987023894686433	1.96823316858007	0.740359753915168	0.41154982377891	0.788639727069486	0.567695883381774	-0.651804894510169	-0.651804894510169	1.3316058541374	-0.651804894510169	-0.651804894510169	-0.651804894510169	-0.651804894510169	-0.651804894510169	-0.651804894510169	-0.651804894510169	-0.651804894510169	-0.651804894510169	-0.651804894510169	-0.651804894510169	-0.651804894510169	-0.651804894510169	-0.651804894510169	-0.651804894510169	-0.651804894510169	-0.651804894510169	-0.651804894510169	-0.651804894510169	0.946280674525469	-0.651804894510169	-0.651804894510169	-0.651804894510169	-0.651804894510169	-0.651804894510169	-0.651804894510169	-0.651804894510169	-0.651804894510169	-0.651804894510169	-0.651804894510169	-0.651804894510169	1.33536415669079	-0.651804894510169	-0.651804894510169	-0.651804894510169	-0.651804894510169	-0.651804894510169	-0.651804894510169	1.64106935656427	-0.651804894510169	-0.651804894510169	1.79908580595179	-0.651804894510169	-0.651804894510169	-0.651804894510169	1.38833486191666	-0.651804894510169	-0.651804894510169	-0.651804894510169	1.45295529096471	2.03755352948323	1.87122034406635	-0.651804894510169	-0.651804894510169	-0.651804894510169	-0.651804894510169	-0.651804894510169	-0.651804894510169	-0.651804894510169	-0.651804894510169	-0.651804894510169	-0.651804894510169	-0.651804894510169	-0.651804894510169	-0.651804894510169	1.01009747775111	-0.651804894510169	-0.651804894510169	-0.651804894510169	-0.651804894510169	-0.651804894510169	1.80621861848734	-0.651804894510169	-0.651804894510169	1.19569421131608	-0.651804894510169	1.70953795941927	1.08342232089342	0.988569323870141	-0.651804894510169	-0.651804894510169	-0.651804894510169	-0.651804894510169	-0.651804894510169	-0.651804894510169	-0.651804894510169	-0.651804894510169	-0.651804894510169	-0.651804894510169	-0.651804894510169	-0.651804894510169	-0.651804894510169	-0.651804894510169	-0.651804894510169	-0.651804894510169	-0.651804894510169	2.33260437802057	-0.651804894510169	-0.651804894510169	-0.651804894510169	1.31206056276433	-0.651804894510169	1.45925192588271	-0.651804894510169	-0.651804894510169	-0.651804894510169	-0.651804894510169	-0.651804894510169	-0.651804894510169	-0.651804894510169	-0.651804894510169	-0.651804894510169	-0.651804894510169	-0.651804894510169	-0.651804894510169	-0.651804894510169	-0.651804894510169	-0.651804894510169	1.06410880927439	-0.651804894510169	0.889395038372672	-0.651804894510169	-0.651804894510169	-0.651804894510169	-0.651804894510169	-0.651804894510169	-0.651804894510169	1.13233066145893	-0.651804894510169	-0.651804894510169	-0.651804894510169	-0.651804894510169	-0.651804894510169	1.71838884015699	2.13891455135917	-0.651804894510169	-0.651804894510169	-0.651804894510169	-0.651804894510169	-0.651804894510169	-0.651804894510169	-0.651804894510169	-0.651804894510169	-0.651804894510169	-0.651804894510169	-0.651804894510169	-0.651804894510169	-0.651804894510169	-0.651804894510169	-0.651804894510169	-0.651804894510169	-0.651804894510169	-0.651804894510169	1.01994698934531	-0.651804894510169	-0.651804894510169	1.454525257595	-0.651804894510169	-0.651804894510169	-0.651804894510169	-0.651804894510169	-0.651804894510169	-0.651804894510169	-0.651804894510169	-0.651804894510169	-0.651804894510169	-0.651804894510169	-0.651804894510169	-0.651804894510169	-0.651804894510169	-0.651804894510169	-0.651804894510169	-0.651804894510169	-0.651804894510169	-0.651804894510169	-0.651804894510169	-0.651804894510169	1.51843862076781	-0.651804894510169	-0.651804894510169	-0.651804894510169	-0.651804894510169	1.80535993129755	-0.651804894510169	-0.651804894510169	-0.651804894510169	-0.651804894510169	-0.651804894510169	-0.651804894510169	-0.651804894510169	-0.651804894510169	2.21264117586322	-0.651804894510169	-0.651804894510169	-0.651804894510169	-0.651804894510169	-0.651804894510169	1.09657360860853	0.837329109051657	-0.651804894510169	-0.651804894510169	-0.651804894510169	-0.651804894510169	-0.651804894510169	-0.651804894510169	-0.651804894510169	-0.651804894510169	-0.651804894510169	-0.651804894510169	-0.651804894510169	-0.651804894510169	-0.651804894510169	1.27205703125171	-0.651804894510169	-0.651804894510169	-0.651804894510169	-0.651804894510169	-0.651804894510169	-0.651804894510169	-0.651804894510169	-0.651804894510169	1.41046886132561	2.50196679663973	-0.651804894510169	-0.651804894510169	-0.651804894510169	-0.651804894510169	-0.651804894510169	-0.651804894510169	-0.651804894510169	-0.651804894510169	-0.651804894510169	-0.651804894510169	1.11908960382554	1.45413250479203	1.55899356334121	1.70591717285774	2.38273251749497	-0.651804894510169	-0.651804894510169	-0.651804894510169	-0.651804894510169	-0.651804894510169	1.61398785342052	-0.651804894510169	-0.651804894510169	-0.651804894510169	-0.651804894510169	-0.651804894510169	-0.651804894510169	-0.651804894510169	-0.651804894510169	1.32684651469682	2.28969645497286	2.3335561988518	-0.651804894510169	2.26796584023334	-0.651804894510169	-0.651804894510169	-0.651804894510169	-0.651804894510169	-0.651804894510169	-0.651804894510169	-0.651804894510169	-0.651804894510169	-0.651804894510169	-0.651804894510169	-0.651804894510169	-0.651804894510169	-0.651804894510169	-0.651804894510169	-0.651804894510169	-0.651804894510169	-0.651804894510169	-0.651804894510169	1.86674472863016	-0.651804894510169	-0.651804894510169	-0.651804894510169	-0.651804894510169	-0.651804894510169	-0.651804894510169	-0.651804894510169	-0.651804894510169	-0.651804894510169	-0.651804894510169	-0.651804894510169	-0.651804894510169	-0.651804894510169	-0.651804894510169	1.67343634156418	-0.651804894510169	-0.651804894510169	-0.651804894510169	-0.651804894510169	-0.651804894510169	-0.651804894510169	1.8588598888921	2.05426452525039	-0.651804894510169	-0.651804894510169	-0.651804894510169	-0.651804894510169	-0.651804894510169	-0.651804894510169	-0.651804894510169	-0.651804894510169	-0.651804894510169	-0.651804894510169	1.54238069004055	-0.651804894510169	-0.651804894510169	-0.651804894510169	-0.651804894510169	1.6493004334288	3.53391331954405	2.31280573297816	-0.651804894510169	-0.651804894510169	-0.651804894510169	-0.651804894510169	-0.651804894510169	-0.651804894510169	1.1463426772111	-0.651804894510169	-0.651804894510169	1.17007608243976	-0.651804894510169	1.44748225019639	1.70540103703823	-0.651804894510169	-0.651804894510169	-0.651804894510169	-0.651804894510169	-0.651804894510169	-0.651804894510169	3.2978390857384	-0.651804894510169	1.20852215109355	1.94525601868493	1.74436705242553	-0.651804894510169	-0.651804894510169	-0.651804894510169	-0.651804894510169	2.82262876534806	-0.651804894510169	-0.651804894510169	-0.651804894510169	1.75517519905951	-0.651804894510169	-0.651804894510169	-0.651804894510169	-0.651804894510169	-0.651804894510169	-0.651804894510169	-0.651804894510169	-0.651804894510169	-0.651804894510169	1.13259778060014	-0.651804894510169	-0.651804894510169	-0.651804894510169	-0.651804894510169	-0.651804894510169	-0.651804894510169	-0.651804894510169	-0.651804894510169	-0.651804894510169	-0.651804894510169	-0.651804894510169	-0.651804894510169	2.83590660237096	-0.651804894510169	-0.651804894510169	-0.651804894510169	-0.651804894510169	-0.651804894510169	-0.651804894510169	-0.651804894510169	-0.651804894510169	-0.651804894510169	-0.651804894510169	-0.651804894510169	-0.651804894510169	-0.651804894510169	-0.651804894510169	-0.651804894510169	-0.651804894510169	-0.651804894510169	-0.651804894510169	-0.651804894510169	-0.651804894510169	-0.651804894510169	-0.651804894510169	-0.651804894510169	1.97872779350942	1.89078113253355	-0.651804894510169	-0.651804894510169	-0.651804894510169	-0.651804894510169	-0.651804894510169	-0.651804894510169	-0.651804894510169	-0.651804894510169	0.696750832715478	-0.651804894510169	0.595841456440555	-0.651804894510169	-0.651804894510169	-0.651804894510169	-0.651804894510169	-0.651804894510169	-0.651804894510169	-0.651804894510169	-0.651804894510169	-0.651804894510169	-0.651804894510169	-0.651804894510169	0.966795640727933	-0.651804894510169	-0.651804894510169	-0.651804894510169	-0.651804894510169	1.2572647994541	-0.651804894510169	-0.651804894510169	-0.651804894510169	-0.651804894510169	-0.651804894510169	2.83739125998119	2.04551207058825	-0.651804894510169	2.38855752824506	-0.651804894510169	-0.651804894510169	-0.651804894510169	1.42023772750949	-0.651804894510169	-0.651804894510169	-0.651804894510169	-0.651804894510169	-0.651804894510169	-0.651804894510169	-0.651804894510169	-0.651804894510169	-0.651804894510169	-0.651804894510169	-0.651804894510169	-0.651804894510169	-0.651804894510169	-0.651804894510169	-0.651804894510169	-0.651804894510169	-0.651804894510169	-0.651804894510169	-0.651804894510169	-0.651804894510169	-0.651804894510169	-0.651804894510169	-0.651804894510169	-0.651804894510169	-0.651804894510169	-0.651804894510169	-0.651804894510169	-0.651804894510169	-0.651804894510169	-0.651804894510169	0.78532975327965	-0.651804894510169	-0.651804894510169	-0.651804894510169	-0.651804894510169	-0.651804894510169	-0.651804894510169	0.66153184162981	-0.651804894510169	-0.651804894510169	-0.651804894510169	-0.651804894510169	0.973476295804165	-0.651804894510169	0.805953115480128	-0.651804894510169	-0.651804894510169	-0.651804894510169	-0.651804894510169	1.57681287715532	2.22836505577057	-0.651804894510169	1.28614822299707	-0.651804894510169	-0.651804894510169	-0.651804894510169	-0.651804894510169	-0.651804894510169	-0.651804894510169	-0.651804894510169	-0.651804894510169	-0.651804894510169	-0.651804894510169	-0.651804894510169	-0.651804894510169	-0.651804894510169	-0.651804894510169	-0.651804894510169	-0.651804894510169	-0.651804894510169	-0.651804894510169	-0.651804894510169	-0.651804894510169	-0.651804894510169	-0.651804894510169	-0.651804894510169	-0.651804894510169	0.681270262676726	0.604051727023983	-0.651804894510169	-0.651804894510169	-0.651804894510169	-0.651804894510169	-0.651804894510169	-0.651804894510169	-0.651804894510169	-0.651804894510169	-0.651804894510169	-0.651804894510169	-0.651804894510169	-0.651804894510169	-0.651804894510169	-0.651804894510169	-0.651804894510169	-0.651804894510169	1.35196110339752	-0.651804894510169	1.80879920574725	1.64299959363893	2.46381674601965	1.78441428941445	-0.651804894510169	-0.651804894510169	-0.651804894510169	-0.651804894510169	-0.651804894510169	-0.651804894510169	1.53935317246409	-0.651804894510169	-0.651804894510169	-0.651804894510169	-0.651804894510169	-0.651804894510169	-0.651804894510169	-0.651804894510169	-0.651804894510169	-0.651804894510169	-0.651804894510169	-0.651804894510169	-0.651804894510169	-0.651804894510169	-0.651804894510169	0.345823680639457	-0.651804894510169	-0.651804894510169	0.831112784996648	-0.651804894510169	-0.651804894510169	-0.651804894510169	-0.651804894510169	-0.651804894510169	-0.651804894510169	-0.651804894510169	1.53289938415418	-0.651804894510169	1.00805237257481	-0.651804894510169	-0.651804894510169	-0.651804894510169	-0.651804894510169	-0.651804894510169	-0.651804894510169	2.54721815647276	-0.651804894510169	-0.651804894510169	-0.651804894510169	-0.651804894510169	-0.651804894510169	-0.651804894510169	-0.651804894510169	-0.651804894510169	-0.651804894510169	-0.651804894510169	-0.651804894510169	-0.651804894510169	-0.651804894510169	-0.651804894510169	-0.651804894510169	-0.651804894510169	-0.651804894510169	-0.651804894510169	-0.651804894510169	-0.651804894510169	-0.651804894510169	-0.651804894510169	-0.651804894510169	-0.651804894510169	-0.651804894510169	-0.651804894510169	-0.651804894510169	-0.651804894510169	-0.651804894510169	-0.651804894510169	-0.651804894510169	-0.651804894510169	1.86309779093942	-0.651804894510169	-0.651804894510169	-0.651804894510169	-0.651804894510169	-0.651804894510169	-0.651804894510169	-0.651804894510169	-0.651804894510169	-0.651804894510169	1.45806789298635	-0.651804894510169	-0.651804894510169	-0.651804894510169	-0.651804894510169	-0.651804894510169	-0.651804894510169	-0.651804894510169	-0.651804894510169	-0.651804894510169	-0.651804894510169	1.42668454934277	1.30476369603484	-0.651804894510169	-0.651804894510169	-0.651804894510169	-0.651804894510169	-0.651804894510169	-0.651804894510169	-0.651804894510169	0.546982545386801	-0.651804894510169	-0.651804894510169	1.39785711398303	-0.651804894510169	0.766133140211061	-0.651804894510169	-0.651804894510169	-0.651804894510169	-0.651804894510169	-0.651804894510169	-0.651804894510169	-0.651804894510169	-0.651804894510169	-0.651804894510169	-0.651804894510169	-0.651804894510169	-0.651804894510169	0.632620156057158	-0.651804894510169	-0.651804894510169	-0.651804894510169	-0.651804894510169	-0.651804894510169	-0.651804894510169	-0.651804894510169	1.38979303244317	-0.651804894510169	-0.651804894510169	-0.651804894510169	-0.651804894510169	-0.651804894510169	-0.651804894510169	-0.651804894510169	-0.651804894510169	-0.651804894510169	-0.651804894510169	-0.651804894510169	-0.651804894510169	0.603065328300622	1.65015186152744	1.17316353434861	-0.651804894510169	-0.651804894510169	1.84506155008406	1.20179121781887	-0.651804894510169	-0.651804894510169	-0.651804894510169	-0.651804894510169	-0.651804894510169	-0.651804894510169	-0.651804894510169	-0.651804894510169	0.779577010851993	-0.651804894510169	-0.651804894510169	-0.651804894510169	-0.651804894510169	-0.651804894510169	-0.651804894510169	-0.651804894510169	-0.651804894510169	-0.651804894510169	-0.651804894510169	-0.651804894510169	-0.651804894510169	-0.651804894510169	-0.651804894510169	-0.651804894510169	-0.651804894510169	2.9349210174799	-0.651804894510169	0.591718744901513	-0.651804894510169	-0.651804894510169	-0.651804894510169	-0.651804894510169	-0.651804894510169	-0.651804894510169	1.04814077079157	-0.651804894510169	-0.651804894510169	-0.651804894510169	-0.651804894510169	1.85704917114234	-0.651804894510169	-0.651804894510169	2.20952395215591	-0.651804894510169	-0.651804894510169	-0.651804894510169	-0.651804894510169	-0.651804894510169	-0.651804894510169	-0.651804894510169	-0.651804894510169	-0.651804894510169	-0.651804894510169	-0.651804894510169	-0.651804894510169	-0.651804894510169	2.12785324094488	-0.651804894510169	1.68245982116484	-0.651804894510169	-0.651804894510169	-0.651804894510169	-0.651804894510169	2.01756817201376	-0.651804894510169	-0.651804894510169	1.24365299569131	-0.651804894510169	-0.651804894510169	-0.651804894510169	-0.651804894510169	-0.651804894510169	-0.651804894510169	-0.651804894510169	-0.651804894510169	-0.651804894510169	2.05280063567093	2.07797202252633	-0.651804894510169	1.09377281980372	-0.651804894510169	-0.651804894510169	-0.651804894510169	2.81385991015476	-0.651804894510169	-0.651804894510169	-0.651804894510169	-0.651804894510169	1.03838839507664	-0.651804894510169	-0.651804894510169	-0.651804894510169	-0.651804894510169	-0.651804894510169	-0.651804894510169	-0.651804894510169	-0.651804894510169	-0.651804894510169	-0.651804894510169	-0.651804894510169	-0.651804894510169	-0.651804894510169	-0.651804894510169	-0.651804894510169	-0.651804894510169	-0.651804894510169	-0.651804894510169	-0.651804894510169	-0.651804894510169	-0.651804894510169	-0.651804894510169	-0.651804894510169	-0.651804894510169	-0.651804894510169	-0.651804894510169	-0.651804894510169	-0.651804894510169	-0.651804894510169	-0.651804894510169	1.09453566360206	-0.651804894510169	1.91477064064461	-0.651804894510169	-0.651804894510169	-0.651804894510169	2.66895471180314	-0.651804894510169	1.87469261628469	1.94328240058089	3.00814551728755	-0.651804894510169	2.60645888834869	2.98688047521898	1.76445810774678	1.76555608798634	-0.651804894510169	-0.651804894510169	-0.651804894510169	-0.651804894510169	-0.651804894510169	-0.651804894510169	-0.651804894510169	-0.651804894510169	-0.651804894510169	1.99036358598286	-0.651804894510169	-0.651804894510169	-0.651804894510169	-0.651804894510169	-0.651804894510169	-0.651804894510169	-0.651804894510169	-0.651804894510169	-0.651804894510169	-0.651804894510169	-0.651804894510169	-0.651804894510169	-0.651804894510169	-0.651804894510169	-0.651804894510169	-0.651804894510169	3.06257710260954	-0.651804894510169	3.19138090172002	-0.651804894510169	-0.651804894510169	-0.651804894510169	-0.651804894510169	1.74867580029392	1.73793983189859	-0.651804894510169	-0.651804894510169	-0.651804894510169	-0.651804894510169	2.41046683334553	-0.651804894510169	1.95851265927721	-0.651804894510169	1.88953430691702	-0.651804894510169	-0.651804894510169	-0.651804894510169	1.83912177527692	-0.651804894510169	1.29720231776296	-0.651804894510169	-0.651804894510169	1.87224034384461	-0.651804894510169	-0.651804894510169	-0.651804894510169	-0.651804894510169	2.52436487314478	-0.651804894510169	-0.651804894510169	-0.651804894510169	3.87973250124518	-0.651804894510169	2.31654926039965	2.03395618244372	-0.651804894510169	-0.651804894510169	-0.651804894510169	-0.651804894510169	-0.651804894510169	2.5907560086266	2.37974875991233	2.280588909898	2.46060660274828	-0.651804894510169	-0.651804894510169	-0.651804894510169	-0.651804894510169	1.83912177527692	-0.651804894510169	-0.651804894510169	-0.651804894510169	-0.651804894510169	-0.651804894510169	-0.651804894510169	2.15169984298663	-0.651804894510169	-0.651804894510169	-0.651804894510169	-0.651804894510169	-0.651804894510169	1.77438496133618	3.5687156327615	-0.651804894510169	-0.651804894510169	-0.651804894510169	-0.651804894510169	2.78936674001466	-0.651804894510169	-0.651804894510169	2.23443014227167	-0.651804894510169	-0.651804894510169	-0.651804894510169	-0.651804894510169	-0.651804894510169	-0.651804894510169	-0.651804894510169	-0.651804894510169	2.31654926039965	-0.651804894510169	-0.651804894510169	-0.651804894510169	-0.651804894510169	-0.651804894510169	-0.651804894510169	1.99623154731193	-0.651804894510169	-0.651804894510169	-0.651804894510169	-0.651804894510169	-0.651804894510169	-0.651804894510169	-0.651804894510169	-0.651804894510169	-0.651804894510169	2.32218880201568	-0.651804894510169	1.30146776374197	-0.651804894510169	1.80250306779898	1.91925298901523	-0.651804894510169	-0.651804894510169	-0.651804894510169	-0.651804894510169	-0.651804894510169	1.46440107672989	-0.651804894510169	-0.651804894510169	-0.651804894510169	-0.651804894510169	-0.651804894510169	-0.651804894510169	-0.651804894510169	-0.651804894510169	-0.651804894510169	-0.651804894510169	-0.651804894510169	-0.651804894510169	-0.651804894510169	-0.651804894510169	-0.651804894510169	-0.651804894510169	-0.651804894510169	-0.651804894510169	-0.651804894510169	-0.651804894510169	-0.651804894510169	2.35665218584821	1.66104489860815	-0.651804894510169	-0.651804894510169	2.05353232191389	-0.651804894510169	-0.651804894510169	-0.651804894510169	-0.651804894510169	-0.651804894510169	1.69871657052992	-0.651804894510169	-0.651804894510169	-0.651804894510169	-0.651804894510169	-0.651804894510169	-0.651804894510169	1.85223669610634	-0.651804894510169	-0.651804894510169	-0.651804894510169	-0.651804894510169	-0.651804894510169	2.0749788437911	-0.651804894510169	-0.651804894510169	-0.651804894510169	-0.651804894510169	-0.651804894510169	-0.651804894510169	-0.651804894510169	-0.651804894510169	-0.651804894510169	-0.651804894510169	-0.651804894510169	-0.651804894510169	-0.651804894510169	-0.651804894510169	-0.651804894510169	0.516111644976149	-0.651804894510169	-0.651804894510169	1.07991969584989	0.761818830033271	-0.651804894510169	-0.651804894510169	-0.651804894510169	1.64275809657336	1.08191923703028	2.14969190435237	1.69157000096514	1.15070468611663	1.17767580488844	0.935313466467003	0.834835734919928	0.538552641146134	1.595902214255	1.60885098458061	1.82617877112285	1.37066915414823	1.73474224170344	2.40638916878966	-0.651804894510169	-0.651804894510169	-0.651804894510169	-0.651804894510169	-0.651804894510169	-0.651804894510169	2.76817478530838	-0.651804894510169	-0.651804894510169	-0.651804894510169	-0.651804894510169	-0.651804894510169	-0.651804894510169	-0.651804894510169	-0.651804894510169	-0.651804894510169	-0.651804894510169	-0.651804894510169	-0.651804894510169	-0.651804894510169	-0.651804894510169	0.47921734464812	-0.651804894510169	0.791299703034333	0.424821657644115	-0.651804894510169	-0.651804894510169	2.32596478210109	2.86140517528281	-0.651804894510169	-0.651804894510169	-0.651804894510169	1.28228145358121	-0.651804894510169	-0.651804894510169	2.11846383544382	-0.651804894510169	-0.651804894510169	-0.651804894510169	-0.651804894510169	-0.651804894510169	-0.651804894510169	-0.651804894510169	-0.651804894510169	4.20302203173506	2.29980397784107	-0.651804894510169	-0.651804894510169	1.42668454934277	-0.651804894510169	-0.651804894510169	2.58955703883059	2.05426452525039	2.09003147417765	2.20359803901261	2.09078983968026	1.69513657584599	-0.651804894510169	-0.651804894510169	2.72152615185213	0.760704960045065	-0.651804894510169	-0.651804894510169	-0.651804894510169	-0.651804894510169	-0.651804894510169	3.90074597827027	1.86796335468527	1.97126886995335	2.48764435973916	-0.651804894510169	-0.651804894510169	-0.651804894510169	-0.651804894510169	-0.651804894510169	-0.651804894510169	-0.651804894510169	-0.651804894510169	-0.651804894510169	-0.651804894510169	-0.651804894510169	1.66104489860815	-0.651804894510169	-0.651804894510169	-0.651804894510169	-0.651804894510169	-0.651804894510169	-0.651804894510169	-0.651804894510169	1.97736755850849	-0.651804894510169	2.56466721776159	-0.651804894510169	-0.651804894510169	-0.651804894510169	-0.651804894510169	-0.651804894510169	-0.651804894510169	-0.651804894510169	-0.651804894510169	2.91412429339329	2.30814437007517	1.77493944083515	3.1814280566288	-0.651804894510169	-0.651804894510169	-0.651804894510169	-0.651804894510169	-0.651804894510169	-0.651804894510169	-0.651804894510169	-0.651804894510169	-0.651804894510169	-0.651804894510169	-0.651804894510169	-0.651804894510169	-0.651804894510169	0.711298827845263	-0.651804894510169	-0.651804894510169	-0.651804894510169	-0.651804894510169	-0.651804894510169	0.187419181882267	0.442347026287339	0.964225969282733	-0.651804894510169	0.943055904433385	0.667949559842865	-0.651804894510169	-0.651804894510169	-0.651804894510169	-0.651804894510169	-0.651804894510169	-0.651804894510169	-0.651804894510169	-0.651804894510169	-0.651804894510169	-0.651804894510169	-0.651804894510169	1.49429262826097	-0.651804894510169	-0.651804894510169	-0.651804894510169	-0.651804894510169	1.00262619383292	-0.651804894510169	-0.651804894510169	-0.651804894510169	-0.651804894510169	-0.651804894510169	-0.651804894510169	1.62576909659324	-0.651804894510169	-0.651804894510169	-0.651804894510169	-0.651804894510169	-0.651804894510169	-0.651804894510169	-0.651804894510169	0.94378281442232	0.488082539628431	-0.651804894510169	-0.651804894510169	-0.651804894510169	-0.651804894510169	-0.651804894510169	-0.651804894510169	-0.651804894510169	-0.651804894510169	-0.651804894510169	-0.651804894510169	-0.651804894510169	-0.651804894510169	-0.651804894510169	1.21442098549919	-0.651804894510169	-0.651804894510169	-0.651804894510169	-0.651804894510169	-0.651804894510169	-0.651804894510169	0.847395055727271	-0.651804894510169	-0.651804894510169	-0.651804894510169	-0.651804894510169	-0.651804894510169	-0.651804894510169	-0.651804894510169	-0.651804894510169	1.97804744916762	-0.651804894510169	0.664664017657298	-0.651804894510169	-0.651804894510169	-0.651804894510169	-0.651804894510169	-0.651804894510169	-0.651804894510169	-0.651804894510169	-0.651804894510169	-0.651804894510169	-0.651804894510169	-0.651804894510169	-0.651804894510169	-0.651804894510169	-0.651804894510169	-0.651804894510169	-0.651804894510169	0.872099817191792	0.994560890831082	-0.651804894510169	-0.651804894510169	-0.651804894510169	-0.651804894510169	-0.651804894510169	-0.651804894510169	-0.651804894510169	-0.651804894510169	-0.651804894510169	-0.651804894510169	-0.651804894510169	0.735448789328307	-0.651804894510169	1.13152984953181	-0.651804894510169	-0.651804894510169	-0.651804894510169	2.71951081795231	-0.651804894510169	0.863518695554225	-0.651804894510169	-0.651804894510169	1.22875545818455	0.753275232072353	1.61539375776432	-0.651804894510169	-0.651804894510169	0.923905329500946	-0.651804894510169	-0.651804894510169	-0.651804894510169	1.59017947747615	1.23449990230699	1.07643300489984	1.75680690195087	1.78778049229594	-0.651804894510169	-0.651804894510169	-0.651804894510169	-0.651804894510169	1.17739304002628	-0.651804894510169	-0.651804894510169	-0.651804894510169	-0.651804894510169	-0.651804894510169	-0.651804894510169	1.39565037476745	-0.651804894510169	-0.651804894510169	-0.651804894510169	-0.651804894510169	-0.651804894510169	-0.651804894510169	2.27968235673438	-0.651804894510169	1.77660478009783	-0.651804894510169	-0.651804894510169	0.34023924642508	-0.651804894510169	-0.651804894510169	-0.651804894510169	-0.651804894510169	-0.651804894510169	-0.651804894510169	-0.651804894510169	0.813316394275119	-0.651804894510169	0.967010190905209	1.82209595564868	1.51843862076781	-0.651804894510169	1.3113945907195	-0.651804894510169	-0.651804894510169	-0.651804894510169	-0.651804894510169	-0.651804894510169	1.12833475962049	1.21028729679517	-0.651804894510169	-0.651804894510169	0.672219602851702	1.46658858525852	0.799850391782741	-0.651804894510169	-0.651804894510169	1.66647710726258	-0.651804894510169	1.16783815198084	-0.651804894510169	-0.651804894510169	1.49080786923249	-0.651804894510169	1.44748225019639	-0.651804894510169	-0.651804894510169	-0.651804894510169	-0.651804894510169	-0.651804894510169	-0.651804894510169	1.42706525481127	-0.651804894510169	-0.651804894510169	-0.651804894510169	1.48043425863295	-0.651804894510169	-0.651804894510169	-0.651804894510169	-0.651804894510169	-0.651804894510169	-0.651804894510169	-0.651804894510169	-0.651804894510169	-0.651804894510169	-0.651804894510169	-0.651804894510169	-0.651804894510169	1.27173953652644	-0.651804894510169	-0.651804894510169	-0.651804894510169	-0.651804894510169	-0.651804894510169	-0.651804894510169	-0.651804894510169	-0.651804894510169	-0.651804894510169	-0.651804894510169	0.933877437572471	-0.651804894510169	-0.651804894510169	-0.651804894510169	-0.651804894510169	-0.651804894510169	-0.651804894510169	1.89829490585418	1.67343634156418	1.42364484132616	-0.651804894510169	2.46060660274828	2.02608590275773	-0.651804894510169	-0.651804894510169	-0.651804894510169	-0.651804894510169	-0.651804894510169	-0.651804894510169	-0.651804894510169	-0.651804894510169	-0.651804894510169	-0.651804894510169	-0.651804894510169	0.932035344139748	-0.651804894510169	-0.651804894510169	-0.651804894510169	-0.651804894510169	-0.651804894510169	-0.651804894510169	1.44126859708335	-0.651804894510169	-0.651804894510169	-0.651804894510169	-0.651804894510169	0.989232647543924	-0.651804894510169	-0.651804894510169	-0.651804894510169	-0.651804894510169	-0.651804894510169	2.84334878204493	-0.651804894510169	-0.651804894510169	-0.651804894510169	-0.651804894510169	-0.651804894510169	-0.651804894510169	-0.651804894510169	-0.651804894510169	1.93119616267126	-0.651804894510169	-0.651804894510169	-0.651804894510169	-0.651804894510169	-0.651804894510169	-0.651804894510169	-0.651804894510169	-0.651804894510169	-0.651804894510169	-0.651804894510169	-0.651804894510169	-0.651804894510169	2.00282991078377	-0.651804894510169	-0.651804894510169	-0.651804894510169	-0.651804894510169	-0.651804894510169	-0.651804894510169	-0.651804894510169	1.24488116454938	-0.651804894510169	1.91126276287901	-0.651804894510169	-0.651804894510169	0.800525715713942	-0.651804894510169	1.05174043492616	-0.651804894510169	-0.651804894510169	-0.651804894510169	-0.651804894510169	-0.651804894510169	-0.651804894510169	-0.651804894510169	-0.651804894510169	-0.651804894510169	-0.651804894510169	-0.651804894510169	-0.651804894510169	-0.651804894510169	-0.651804894510169	-0.651804894510169	-0.651804894510169	-0.651804894510169	-0.651804894510169	-0.651804894510169	-0.651804894510169	0.660310565968829	-0.651804894510169	-0.651804894510169	-0.651804894510169	-0.651804894510169	-0.651804894510169	-0.651804894510169	-0.651804894510169	-0.651804894510169	-0.651804894510169	-0.651804894510169	-0.651804894510169	-0.651804894510169	-0.651804894510169	-0.651804894510169	1.01032506004343	-0.651804894510169	-0.651804894510169	-0.651804894510169	-0.651804894510169	1.68447676211225	-0.651804894510169	-0.651804894510169	-0.651804894510169	-0.651804894510169	-0.651804894510169	-0.651804894510169	-0.651804894510169	1.83204089657994	1.26368423752845	0.903585801422901	-0.651804894510169	-0.651804894510169	1.04790140162288	1.21501323619349	-0.651804894510169	-0.651804894510169	-0.651804894510169	-0.651804894510169	-0.651804894510169	0.915867209109746	1.40990859332044	1.32650758248509	-0.651804894510169	-0.651804894510169	-0.651804894510169	1.36073482149403	-0.651804894510169	-0.651804894510169	1.77549423691718	-0.651804894510169	-0.651804894510169	-0.651804894510169	1.56696944882257	1.68700398313242	-0.651804894510169	2.05133881185967	1.60931680086494	-0.651804894510169	1.66104489860815	-0.651804894510169	-0.651804894510169	-0.651804894510169	-0.651804894510169	-0.651804894510169	2.40537210003133	-0.651804894510169	1.40321332001584	1.1463426772111	-0.651804894510169	-0.651804894510169	-0.651804894510169	-0.651804894510169	-0.651804894510169	-0.651804894510169	-0.651804894510169	-0.651804894510169	-0.651804894510169	-0.651804894510169	2.19770485903445	2.11535259713047	1.35231033018823	-0.651804894510169	-0.651804894510169	-0.651804894510169	-0.651804894510169	-0.651804894510169	-0.651804894510169	-0.651804894510169	2.56349552691969	-0.651804894510169	-0.651804894510169	-0.651804894510169	-0.651804894510169	-0.651804894510169	-0.651804894510169	-0.651804894510169	-0.651804894510169	1.54585308328107	-0.651804894510169	-0.651804894510169	-0.651804894510169	-0.651804894510169	-0.651804894510169	-0.651804894510169	-0.651804894510169	-0.651804894510169	-0.651804894510169	2.35665218584821	-0.651804894510169	-0.651804894510169	-0.651804894510169	-0.651804894510169	-0.651804894510169	-0.651804894510169	-0.651804894510169	-0.651804894510169	1.60931680086494	-0.651804894510169	-0.651804894510169	-0.651804894510169	-0.651804894510169	1.24611117297633	-0.651804894510169	-0.651804894510169	0.952984325800678	-0.651804894510169	-0.651804894510169	1.91604927427202	-0.651804894510169	-0.651804894510169	-0.651804894510169	-0.651804894510169	-0.651804894510169	-0.651804894510169	-0.651804894510169	-0.651804894510169	-0.651804894510169	-0.651804894510169	-0.651804894510169	-0.651804894510169	-0.651804894510169	-0.651804894510169	-0.651804894510169	-0.651804894510169	-0.651804894510169	-0.651804894510169	3.01330606890632	-0.651804894510169	-0.651804894510169	-0.651804894510169	-0.651804894510169	-0.651804894510169	-0.651804894510169	0.745463853247043	-0.651804894510169	0.951932761660267	0.836081276700749	-0.651804894510169	1.00556043703741	-0.651804894510169	-0.651804894510169	1.24981228208382	-0.651804894510169	-0.651804894510169	-0.651804894510169	-0.651804894510169	-0.651804894510169	-0.651804894510169	-0.651804894510169	-0.651804894510169	-0.651804894510169	-0.651804894510169	-0.651804894510169	-0.651804894510169	-0.651804894510169	-0.651804894510169	-0.651804894510169	-0.651804894510169	-0.651804894510169	-0.651804894510169	-0.651804894510169	-0.651804894510169	-0.651804894510169	-0.651804894510169	-0.651804894510169	-0.651804894510169	-0.651804894510169	-0.651804894510169	-0.651804894510169	-0.651804894510169	-0.651804894510169	-0.651804894510169	3.22790189093453	-0.651804894510169	-0.651804894510169	2.50307614564593	-0.651804894510169	-0.651804894510169	-0.651804894510169	-0.651804894510169	-0.651804894510169	-0.651804894510169	-0.651804894510169	1.62482109750648	-0.651804894510169	-0.651804894510169	1.49676063752627	-0.651804894510169	-0.651804894510169	-0.651804894510169	-0.651804894510169	-0.651804894510169	-0.651804894510169	-0.651804894510169	1.85283697891813	1.6468720257096	2.41815323246021	2.23878343696084	-0.651804894510169	2.95335449893835	2.15572720356261	2.67604235010487	2.07647435732117	-0.651804894510169	-0.651804894510169	1.94723349258434	-0.651804894510169	-0.651804894510169	-0.651804894510169	-0.651804894510169	-0.651804894510169	-0.651804894510169	-0.651804894510169	-0.651804894510169	-0.651804894510169	-0.651804894510169	0.896940655121945	1.67543414014784	-0.651804894510169	1.1805089666444	-0.651804894510169	-0.651804894510169	-0.651804894510169	-0.651804894510169	-0.651804894510169	-0.651804894510169	-0.651804894510169	-0.651804894510169	-0.651804894510169	-0.651804894510169	-0.651804894510169	-0.651804894510169	1.711093937416	1.29165700082981	-0.651804894510169	1.42175036402858	-0.651804894510169	-0.651804894510169	-0.651804894510169	1.53676615402475	1.96722327741083	1.48083880687319	-0.651804894510169	-0.651804894510169	-0.651804894510169	-0.651804894510169	-0.651804894510169	2.86977477118841	-0.651804894510169	1.78161797922174	1.93934667859421	1.40302807302534	2.26587626534072	2.68014304972663	2.19602706000518	-0.651804894510169	2.12981996853516	-0.651804894510169	-0.651804894510169	1.35897287152162	1.03508704241161	1.52478992266791	-0.651804894510169	1.39970035596537	1.75707912030116	2.05060867299139	-0.651804894510169	3.23962986397498	-0.651804894510169	-0.651804894510169	-0.651804894510169	-0.651804894510169	-0.651804894510169	-0.651804894510169	-0.651804894510169	-0.651804894510169	-0.651804894510169	1.36073482149403	2.04769325599067	-0.651804894510169	-0.651804894510169	-0.651804894510169	-0.651804894510169	-0.651804894510169	-0.651804894510169	1.249503219311	-0.651804894510169	-0.651804894510169	-0.651804894510169	-0.651804894510169	-0.651804894510169	-0.651804894510169	-0.651804894510169	0.667263617353641	-0.651804894510169	1.77493944083515	1.8019326944684	1.47438794297615	2.09230822530591	-0.651804894510169	-0.651804894510169	-0.651804894510169	1.79003110295554	-0.651804894510169	-0.651804894510169	-0.651804894510169	-0.651804894510169	1.77327695082282	2.10299915614495	-0.651804894510169	2.222334099586	2.34745162421732	1.71943552377315	-0.651804894510169	-0.651804894510169	1.38566791242054	1.15234666809373	2.75598898901645	1.66995031749238	1.47881789651933	2.66191059745885	-0.651804894510169	-0.651804894510169	-0.651804894510169	-0.651804894510169	-0.651804894510169	-0.651804894510169	-0.651804894510169	2.1581510045518	2.6753962077433	1.07172633956009	-0.651804894510169	0.611003228749647	-0.651804894510169	1.56964357345419	-0.651804894510169	-0.651804894510169	-0.651804894510169	-0.651804894510169	-0.651804894510169	1.17175866495034	-0.651804894510169	-0.651804894510169	-0.651804894510169	-0.651804894510169	-0.651804894510169	-0.651804894510169	-0.651804894510169	1.23026324145497	-0.651804894510169	-0.651804894510169	-0.651804894510169	1.91604927427202	1.91094447142345	1.87592102095554	-0.651804894510169	-0.651804894510169	-0.651804894510169	-0.651804894510169	-0.651804894510169	-0.651804894510169	-0.651804894510169	-0.651804894510169	1.57771298407409	3.06437483566405	-0.651804894510169	-0.651804894510169	-0.651804894510169	-0.651804894510169	-0.651804894510169	-0.651804894510169	-0.651804894510169	-0.651804894510169	-0.651804894510169	-0.651804894510169	-0.651804894510169	-0.651804894510169	-0.651804894510169	-0.651804894510169	-0.651804894510169	-0.651804894510169	-0.651804894510169	-0.651804894510169	-0.651804894510169	-0.651804894510169	-0.651804894510169	-0.651804894510169	-0.651804894510169	2.67927852698169	-0.651804894510169	-0.651804894510169	-0.651804894510169	-0.651804894510169	-0.651804894510169	1.66104489860815	-0.651804894510169	-0.651804894510169	3.30220908212688	-0.651804894510169	-0.651804894510169	-0.651804894510169	2.62856540518694	-0.651804894510169	1.13769039368241	-0.651804894510169	3.39304256073816	-0.651804894510169	1.99727057210412	-0.651804894510169	-0.651804894510169	1.93022250807952	3.17155623257356	-0.651804894510169	2.37429947537628	2.46918761689691	-0.651804894510169	-0.651804894510169	-0.651804894510169	-0.651804894510169	2.61011363784521	-0.651804894510169	-0.651804894510169	-0.651804894510169	-0.651804894510169	1.28679443123136	-0.651804894510169	-0.651804894510169	1.20383383510766	1.99588543994365	-0.651804894510169	-0.651804894510169	1.22905679209555	-0.651804894510169	2.04914993808868	-0.651804894510169	0.974126074621346	-0.651804894510169	-0.651804894510169	2.41404717257081	1.17288236245923	-0.651804894510169	-0.651804894510169	-0.651804894510169	1.61774166256441	1.51591054201501	-0.651804894510169	-0.651804894510169	-0.651804894510169	1.26952046935393	-0.651804894510169	-0.651804894510169	-0.651804894510169	1.74382981004629	-0.651804894510169	-0.651804894510169	-0.651804894510169	-0.651804894510169	1.40748491650879	-0.651804894510169	-0.651804894510169	-0.651804894510169	-0.651804894510169	-0.651804894510169	-0.651804894510169	-0.651804894510169	1.70128197460526	-0.651804894510169	-0.651804894510169	-0.651804894510169	1.52436511267282	-0.651804894510169	1.81513605407628	1.2682550923252	1.50795136568123	1.7238967315322	-0.651804894510169	1.06459797128882	1.20764101940943	-0.651804894510169	1.03086366557595	-0.651804894510169	2.57585921391364	1.35967721692016	1.79256926239529	1.98316112750631	-0.651804894510169	1.53504555697618	-0.651804894510169	-0.651804894510169	-0.651804894510169	-0.651804894510169	2.8644417697807	1.83262903203616	-0.651804894510169	-0.651804894510169	1.6620302484889	-0.651804894510169	1.75898679662974	2.58001062492308	2.59676992337315	3.24658176338226	1.97262098199536	1.53332821306725	2.56897383108292	-0.651804894510169	1.82209595564868	-0.651804894510169	2.65300753363118	3.19204733634974	3.36969784944186	2.67410501299975	-0.651804894510169	2.06198404481434	2.62546929374618	-0.651804894510169	2.23703999977938	-0.651804894510169	1.29818472691131	-0.651804894510169	-0.651804894510169	-0.651804894510169	-0.651804894510169	-0.651804894510169	0.976730992702986	1.19656239371106	-0.651804894510169	1.94921483565532	1.60142954912065	1.51928288812786	-0.651804894510169	2.42279083401056	-0.651804894510169	1.50088912570531	-0.651804894510169	-0.651804894510169	-0.651804894510169	-0.651804894510169	-0.651804894510169	-0.651804894510169	-0.651804894510169	-0.651804894510169	-0.651804894510169	-0.651804894510169	1.18164504635208	-0.651804894510169	1.36817478099133	1.46798344478007	0.951722632639404	-0.651804894510169	-0.651804894510169	1.67894046701708	1.56297282585226	-0.651804894510169	-0.651804894510169	-0.651804894510169	-0.651804894510169	1.28196003111117	1.81282700614889	-0.651804894510169	-0.651804894510169	2.31420804681256	-0.651804894510169	1.71734329953935	-0.651804894510169	3.00814551728755	1.64638709690608	-0.651804894510169	-0.651804894510169	2.06272224197128	-0.651804894510169	-0.651804894510169	2.23921973896663	-0.651804894510169	-0.651804894510169	-0.651804894510169	-0.651804894510169	1.30015300632704	-0.651804894510169	-0.651804894510169	-0.651804894510169	-0.651804894510169	-0.651804894510169	-0.651804894510169	2.42589339408131	-0.651804894510169	-0.651804894510169	-0.651804894510169	1.50795136568123	1.32447683339023	-0.651804894510169	-0.651804894510169	1.7562626950024	-0.651804894510169	-0.651804894510169	1.50962115257287	-0.651804894510169	-0.651804894510169	-0.651804894510169	-0.651804894510169	-0.651804894510169	1.66153744480489	-0.651804894510169	-0.651804894510169	-0.651804894510169	-0.651804894510169	-0.651804894510169	-0.651804894510169	2.82116271231011	2.77378831464118	-0.651804894510169	-0.651804894510169	-0.651804894510169	1.68573953137649	3.5687156327615	-0.651804894510169	-0.651804894510169	-0.651804894510169	-0.651804894510169	-0.651804894510169	-0.651804894510169	-0.651804894510169	-0.651804894510169	1.68498166816827	1.61211661439072	-0.651804894510169	1.42554342344451	-0.651804894510169	-0.651804894510169	1.58177439369558	1.74867580029392	-0.651804894510169	-0.651804894510169	-0.651804894510169	-0.651804894510169	2.47458447595203	-0.651804894510169	-0.651804894510169	-0.651804894510169	-0.651804894510169	-0.651804894510169	-0.651804894510169	-0.651804894510169	-0.651804894510169	-0.651804894510169	-0.651804894510169	2.26706981264614	3.14241464151351	-0.651804894510169	-0.651804894510169	2.33832779014731	1.82734840802662	-0.651804894510169	2.60281584308258	-0.651804894510169	1.43548281096344	-0.651804894510169	-0.651804894510169	-0.651804894510169	-0.651804894510169	-0.651804894510169	-0.651804894510169	-0.651804894510169	-0.651804894510169	-0.651804894510169	-0.651804894510169	-0.651804894510169	-0.651804894510169	-0.651804894510169	-0.651804894510169	-0.651804894510169	-0.651804894510169	-0.651804894510169	-0.651804894510169	-0.651804894510169	-0.651804894510169	-0.651804894510169	-0.651804894510169	-0.651804894510169	-0.651804894510169	-0.651804894510169	-0.651804894510169	-0.651804894510169	-0.651804894510169	-0.651804894510169	-0.651804894510169	-0.651804894510169	-0.651804894510169	-0.651804894510169	-0.651804894510169	1.63290993608565	-0.651804894510169	-0.651804894510169	-0.651804894510169	-0.651804894510169	-0.651804894510169	-0.651804894510169	-0.651804894510169	1.20529601591117	1.91349363139008	-0.651804894510169	1.64155154337085	-0.651804894510169	-0.651804894510169	-0.651804894510169	-0.651804894510169	-0.651804894510169	-0.651804894510169	1.99865758073238	-0.651804894510169	-0.651804894510169	1.67793733369759	1.83971414825514	1.16060805243393	-0.651804894510169	-0.651804894510169	1.10995277406221	-0.651804894510169	-0.651804894510169	-0.651804894510169	-0.651804894510169	-0.651804894510169	1.63770097885674	-0.651804894510169	1.79908580595179	1.96587831373909	1.13769039368241	2.59556459004213	0.830582602215784	-0.651804894510169	-0.651804894510169	-0.651804894510169	-0.651804894510169	-0.651804894510169	-0.651804894510169	-0.651804894510169	-0.651804894510169	2.73777662549373	-0.651804894510169	-0.651804894510169	0.845225511293615	1.82793374798822	-0.651804894510169	-0.651804894510169	1.62576909659324	-0.651804894510169	2.04044045792626	-0.651804894510169	2.85384787379652	1.28711772310201	2.18518533731921	1.61727160755077	1.60050603250697	1.79511403931627	-0.651804894510169	1.37747625736259	-0.651804894510169	-0.651804894510169	-0.651804894510169	-0.651804894510169	1.56120212920285	-0.651804894510169	-0.651804894510169	1.93673135061489	1.77938670048156	1.81629261833595	2.35470879106234	1.45885707251539	-0.651804894510169	1.50711763158623	2.1646417501303	-0.651804894510169	1.40414014692277	2.62918563703774	-0.651804894510169	2.51984937812321	-0.651804894510169	1.21382916679195	2.30954068172495	2.79293656098509	1.96789642678189	2.17609712832619	1.84864262057681	2.17008125904017	1.40711264057893	-0.651804894510169	-0.651804894510169	1.18734973634124	-0.651804894510169	2.65617926038152	-0.651804894510169	-0.651804894510169	-0.651804894510169	-0.651804894510169	2.37627790948501	-0.651804894510169	1.19021736622764	1.10762055679573	-0.651804894510169	-0.651804894510169	-0.651804894510169	1.30973196120675	1.97872779350942	1.43471423827782	-0.651804894510169	-0.651804894510169	-0.651804894510169	-0.651804894510169	-0.651804894510169	-0.651804894510169	-0.651804894510169	1.43740718507625	1.36924291229128	-0.651804894510169	-0.651804894510169	-0.651804894510169	-0.651804894510169	-0.651804894510169	-0.651804894510169	-0.651804894510169	-0.651804894510169	-0.651804894510169	1.77660478009783	-0.651804894510169	-0.651804894510169	-0.651804894510169	-0.651804894510169	-0.651804894510169	-0.651804894510169	-0.651804894510169	-0.651804894510169	-0.651804894510169	-0.651804894510169	1.78609593732079	2.79986938455208	1.50628466875579	2.89941590887444	-0.651804894510169	-0.651804894510169	1.39198490096808	-0.651804894510169	-0.651804894510169	-0.651804894510169	1.87285284586841	-0.651804894510169	-0.651804894510169	-0.651804894510169	-0.651804894510169	-0.651804894510169	-0.651804894510169	-0.651804894510169	-0.651804894510169	-0.651804894510169	-0.651804894510169	-0.651804894510169	-0.651804894510169	0.573754811289158	2.39374267719167	1.52436511267282	-0.651804894510169	1.35510929118776	-0.651804894510169	1.08794930419615	-0.651804894510169	1.44165567067212	1.78050170030846	-0.651804894510169	-0.651804894510169	2.17404242901714	1.24626505360494	-0.651804894510169	-0.651804894510169	2.57467588517531	-0.651804894510169	-0.651804894510169	1.94855395722853	1.61680178977097	1.95252570881397	-0.651804894510169	-0.651804894510169	-0.651804894510169	-0.651804894510169	-0.651804894510169	1.23237882628957	-0.651804894510169	-0.651804894510169	3.69875611519252	-0.651804894510169	-0.651804894510169	-0.651804894510169	2.82336248192175	-0.651804894510169	-0.651804894510169	3.06797840437484	2.30442961982573	-0.651804894510169	1.82093254324595	2.53687676338098	1.88208586100007	3.25708447503607	-0.651804894510169	3.22790189093453	2.97096933814162	-0.651804894510169	-0.651804894510169	2.74805032294032	1.72573975101944	2.57231293047815	-0.651804894510169	2.45900499342331	1.54324754799386	-0.651804894510169	1.57591365011868	1.99243078951961	1.19859179821829	-0.651804894510169	1.97059348672457	-0.651804894510169	-0.651804894510169	-0.651804894510169	-0.651804894510169	-0.651804894510169	-0.651804894510169	2.26617452841849	-0.651804894510169	-0.651804894510169	4.22897417943448	-0.651804894510169	-0.651804894510169	-0.651804894510169	1.21412502218018	-0.651804894510169	-0.651804894510169	-0.651804894510169	-0.651804894510169	-0.651804894510169	-0.651804894510169	1.7894679631612	-0.651804894510169	-0.651804894510169	-0.651804894510169	-0.651804894510169	-0.651804894510169	2.03108730699155	-0.651804894510169	1.90776709385437	-0.651804894510169	1.92569117471745	-0.651804894510169	-0.651804894510169	-0.651804894510169	-0.651804894510169	-0.651804894510169	-0.651804894510169	-0.651804894510169	-0.651804894510169	-0.651804894510169	-0.651804894510169	-0.651804894510169	-0.651804894510169	-0.651804894510169	-0.651804894510169	-0.651804894510169	-0.651804894510169	-0.651804894510169	-0.651804894510169	-0.651804894510169	-0.651804894510169	0.934287437326458	-0.651804894510169	-0.651804894510169	-0.651804894510169	-0.651804894510169	-0.651804894510169	-0.651804894510169	1.64251666168648	1.07618456209872	-0.651804894510169	-0.651804894510169	-0.651804894510169	1.27364632919599	-0.651804894510169	-0.651804894510169	-0.651804894510169	-0.651804894510169	-0.651804894510169	-0.651804894510169	-0.651804894510169	2.35665218584821	-0.651804894510169	-0.651804894510169	-0.651804894510169	-0.651804894510169	-0.651804894510169	-0.651804894510169	1.88891147694646	1.16116188418896	1.75083741067429	-0.651804894510169	-0.651804894510169	-0.651804894510169	-0.651804894510169	1.63338793778665	-0.651804894510169	-0.651804894510169	1.89578404034071	-0.651804894510169	-0.651804894510169	-0.651804894510169	3.26767833638203	-0.651804894510169	-0.651804894510169	2.6174585283909	-0.651804894510169	2.52041282398569	1.23449990230699	-0.651804894510169	2.09764002418454	1.88394276902058	3.15592675715708	2.70020863598143	2.63291412352102	-0.651804894510169	1.70076834089363	2.856109959119	-0.651804894510169	-0.651804894510169	-0.651804894510169	-0.651804894510169	-0.651804894510169	-0.651804894510169	-0.651804894510169	-0.651804894510169	-0.651804894510169	-0.651804894510169	-0.651804894510169	-0.651804894510169	-0.651804894510169	2.15169984298663	1.86249126759751	-0.651804894510169	-0.651804894510169	-0.651804894510169	-0.651804894510169	-0.651804894510169	0.992336097994207	2.35827431870816	1.27205703125171	-0.651804894510169	1.59774099490145	-0.651804894510169	1.74114808139636	-0.651804894510169	-0.651804894510169	1.61305176314758	1.98761380125846	1.94065688468753	1.79624718333361	2.01052356061582	-0.651804894510169	-0.651804894510169	1.62151066803719	-0.651804894510169	-0.651804894510169	-0.651804894510169	-0.651804894510169	2.87513208094606	3.02543482864601	2.27968235673438	-0.651804894510169	1.45217135091344	-0.651804894510169	-0.651804894510169	-0.651804894510169	-0.651804894510169	3.28698183645591	2.5859677112985	3.40092334623427	-0.651804894510169	2.1843559169792	3.1873899607025	2.0824779837347	2.79365183991577	1.62198286752099	1.94789350970419	1.33502180467098	0.877943381766834	1.48591117781392	1.90018219541631	1.32820360127706	2.22663845794171	-0.651804894510169	1.41910496317	-0.651804894510169	-0.651804894510169	1.36710797523346	1.81398085095103	2.32880537557932	-0.651804894510169	1.9565130811813	-0.651804894510169	-0.651804894510169	-0.651804894510169	-0.651804894510169	1.66252330989404	-0.651804894510169	-0.651804894510169	2.10684398156099	-0.651804894510169	2.50641079406848	2.26976012996111	2.09687667101219	-0.651804894510169	-0.651804894510169	-0.651804894510169	-0.651804894510169	-0.651804894510169	-0.651804894510169	2.1679021038191	-0.651804894510169	1.71525563860497	-0.651804894510169	2.29749852795225	1.7721702028525	-0.651804894510169	1.85765237651177	3.54053112801675	-0.651804894510169	-0.651804894510169	-0.651804894510169	-0.651804894510169	-0.651804894510169	1.66104489860815	2.6372794701413	-0.651804894510169	-0.651804894510169	1.8685732283051	-0.651804894510169	-0.651804894510169	-0.651804894510169	1.34396805529971	-0.651804894510169	-0.651804894510169	-0.651804894510169	-0.651804894510169	-0.651804894510169	-0.651804894510169	-0.651804894510169	-0.651804894510169	-0.651804894510169	-0.651804894510169	-0.651804894510169	-0.651804894510169	-0.651804894510169	2.83220317467228	1.78161797922174	-0.651804894510169	-0.651804894510169	1.67243902236208	-0.651804894510169	-0.651804894510169	-0.651804894510169	-0.651804894510169	-0.651804894510169	-0.651804894510169	-0.651804894510169	-0.651804894510169	-0.651804894510169	-0.651804894510169	1.84149340200193	2.74050737666814	-0.651804894510169	2.7598050409736	-0.651804894510169	1.61915325308378	-0.651804894510169	1.55591050070331	1.64203397833773	2.12432237437727	1.63147739544612	2.29244372059056	1.70179588528445	1.49634883090715	1.53719681283255	2.6753962077433	1.02689665625812	2.22147530037044	1.69411618891871	-0.651804894510169	-0.651804894510169	2.00074162196108	-0.651804894510169	2.10146517186307	1.84804487460815	2.91095703073245	2.327857688651	1.60050603250697	1.87776647279325	-0.651804894510169	1.43586734926105	-0.651804894510169	-0.651804894510169	-0.651804894510169	-0.651804894510169	-0.651804894510169	-0.651804894510169	-0.651804894510169	-0.651804894510169	-0.651804894510169	-0.651804894510169	-0.651804894510169	-0.651804894510169	-0.651804894510169	-0.651804894510169	-0.651804894510169	-0.651804894510169	2.32218880201568	-0.651804894510169	-0.651804894510169	-0.651804894510169	-0.651804894510169	-0.651804894510169	-0.651804894510169	-0.651804894510169	-0.651804894510169	-0.651804894510169	-0.651804894510169	0.831643383519099	-0.651804894510169	-0.651804894510169	-0.651804894510169	-0.651804894510169	-0.651804894510169	-0.651804894510169	2.38223466227299	-0.651804894510169	-0.651804894510169	-0.651804894510169	-0.651804894510169	-0.651804894510169	-0.651804894510169	-0.651804894510169	-0.651804894510169	0.528082554523182	0.178606161211865	-0.651804894510169	-0.651804894510169	-0.651804894510169	0.86966389050981	-0.651804894510169	0.819022704836688	-0.651804894510169	-0.651804894510169	-0.651804894510169	-0.651804894510169	-0.651804894510169	-0.651804894510169	-0.651804894510169	-0.651804894510169	2.2300944397149	-0.651804894510169	1.07098582503341	0.91506838598679	-0.651804894510169	-0.651804894510169	-0.651804894510169	-0.651804894510169	-0.651804894510169	-0.651804894510169	-0.651804894510169	-0.651804894510169	-0.651804894510169	-0.651804894510169	-0.651804894510169	-0.651804894510169	-0.651804894510169	-0.651804894510169	-0.651804894510169	-0.651804894510169	-0.651804894510169	-0.651804894510169	-0.651804894510169	1.40414014692277	-0.651804894510169	-0.651804894510169	-0.651804894510169	-0.651804894510169	0.678471275545736	-0.651804894510169	-0.651804894510169	-0.651804894510169	-0.651804894510169	-0.651804894510169	-0.651804894510169	-0.651804894510169	-0.651804894510169	-0.651804894510169	0.747641521612194	-0.651804894510169	-0.651804894510169	-0.651804894510169	1.90144236666301	-0.651804894510169	1.66153744480489	-0.651804894510169	-0.651804894510169	-0.651804894510169	-0.651804894510169	0.658821208140946	1.12860051989515	-0.651804894510169	-0.651804894510169	0.330291086096929	-0.651804894510169	0.36289944819518	0.847395055727271	-0.651804894510169	0.883836552586898	-0.651804894510169	-0.651804894510169	-0.651804894510169	-0.651804894510169	0.959538414164538	-0.651804894510169	-0.651804894510169	-0.651804894510169	-0.651804894510169	-0.651804894510169	-0.651804894510169	-0.651804894510169	-0.651804894510169	-0.651804894510169	-0.651804894510169	-0.651804894510169	-0.651804894510169	-0.651804894510169	-0.651804894510169	-0.651804894510169	1.0243409307843	-0.651804894510169	-0.651804894510169	-0.651804894510169	-0.651804894510169	-0.651804894510169	-0.651804894510169	-0.651804894510169	-0.651804894510169	-0.651804894510169	1.51338952183341	-0.651804894510169	-0.651804894510169	-0.651804894510169	-0.651804894510169	-0.651804894510169	-0.651804894510169	-0.651804894510169	-0.651804894510169	-0.651804894510169	-0.651804894510169	-0.651804894510169	-0.651804894510169	-0.651804894510169	-0.651804894510169	-0.651804894510169	1.11882705834057	-0.651804894510169	-0.651804894510169	1.18763603886927	-0.651804894510169	-0.651804894510169	-0.651804894510169	-0.651804894510169	-0.651804894510169	-0.651804894510169	-0.651804894510169	-0.651804894510169	-0.651804894510169	-0.651804894510169	-0.651804894510169	-0.651804894510169	-0.651804894510169	-0.651804894510169	-0.651804894510169	-0.651804894510169	-0.651804894510169	-0.651804894510169	-0.651804894510169	0.763573061526176	-0.651804894510169	-0.651804894510169	-0.651804894510169	-0.651804894510169	-0.651804894510169	-0.651804894510169	-0.651804894510169	-0.651804894510169	-0.00909672272876327	0.180869752232372	-0.651804894510169	-0.651804894510169	0.442853945888332	-0.651804894510169	-0.651804894510169	-0.651804894510169	-0.651804894510169	-0.651804894510169	-0.651804894510169	0.494752209040658	-0.651804894510169	-0.651804894510169	-0.651804894510169	-0.651804894510169	-0.651804894510169	1.05753574163565	1.86491958645964	-0.651804894510169	-0.651804894510169	-0.651804894510169	-0.651804894510169	-0.651804894510169	-0.651804894510169	-0.651804894510169	-0.651804894510169	-0.651804894510169	-0.651804894510169	-0.651804894510169	-0.651804894510169	-0.651804894510169	-0.651804894510169	0.925118931667534	-0.651804894510169	-0.651804894510169	-0.651804894510169	0.962304668272377	0.735601688399972	-0.651804894510169	-0.651804894510169	0.657065737295622	-0.651804894510169	-0.651804894510169	-0.651804894510169	-0.651804894510169	-0.651804894510169	0.893060946188171	1.05113929973706	-0.651804894510169	-0.651804894510169	-0.651804894510169	-0.651804894510169	-0.651804894510169	-0.651804894510169	-0.651804894510169	-0.651804894510169	-0.651804894510169	-0.651804894510169	-0.651804894510169	-0.651804894510169	0.904371729236648	-0.651804894510169	-0.651804894510169	-0.651804894510169	1.6684602345573	-0.651804894510169	-0.651804894510169	-0.651804894510169	-0.651804894510169	-0.651804894510169	0.784504848939678	-0.651804894510169	-0.651804894510169	-0.651804894510169	-0.651804894510169	-0.651804894510169	-0.651804894510169	0.475182182672528	-0.651804894510169	-0.651804894510169	-0.651804894510169	-0.651804894510169	-0.651804894510169	-0.651804894510169	-0.651804894510169	-0.651804894510169	1.21679258548889	1.49285608629695	-0.651804894510169	-0.651804894510169	-0.651804894510169	-0.651804894510169	-0.651804894510169	-0.651804894510169	-0.651804894510169	-0.651804894510169	-0.651804894510169	-0.651804894510169	-0.651804894510169	-0.651804894510169	-0.651804894510169	-0.651804894510169	0.985261665626712	-0.651804894510169	-0.651804894510169	-0.651804894510169	1.11489945356438	1.46083309982927	-0.651804894510169	-0.651804894510169	-0.651804894510169	-0.651804894510169	-0.651804894510169	-0.651804894510169	-0.651804894510169	-0.651804894510169	0.731182394126952	-0.651804894510169	0.687472954863219	-0.651804894510169	-0.651804894510169	-0.651804894510169	-0.651804894510169	-0.651804894510169	-0.651804894510169	-0.651804894510169	-0.651804894510169	-0.651804894510169	-0.651804894510169	-0.651804894510169	-0.651804894510169	-0.651804894510169	1.76336137011751	-0.651804894510169	-0.651804894510169	-0.651804894510169	-0.651804894510169	-0.651804894510169	-0.651804894510169	-0.651804894510169	-0.651804894510169	-0.651804894510169	-0.651804894510169	2.95773376322788	-0.651804894510169	2.98772382765054	-0.651804894510169	-0.651804894510169	1.24089631780158	-0.651804894510169	-0.651804894510169	-0.651804894510169	-0.651804894510169	-0.651804894510169	-0.651804894510169	-0.651804894510169	-0.651804894510169	-0.651804894510169	-0.651804894510169	-0.651804894510169	-0.651804894510169	-0.651804894510169	-0.651804894510169	-0.651804894510169	-0.651804894510169	-0.651804894510169	0.715655550771461	0.693595134827114	-0.651804894510169	-0.651804894510169	-0.651804894510169	-0.651804894510169	-0.651804894510169	-0.651804894510169	-0.651804894510169	-0.651804894510169	0.531224731186221	-0.651804894510169	-0.651804894510169	-0.651804894510169	-0.651804894510169	-0.651804894510169	-0.651804894510169	0.130583078904264	0.512843614435773	-0.651804894510169	-0.651804894510169	-0.651804894510169	-0.651804894510169	-0.651804894510169	-0.651804894510169	-0.651804894510169	-0.651804894510169	-0.651804894510169	0.894610252122202	1.13782485669652	-0.651804894510169	-0.651804894510169	-0.651804894510169	-0.651804894510169	-0.651804894510169	-0.651804894510169	-0.651804894510169	-0.651804894510169	-0.651804894510169	-0.651804894510169	-0.651804894510169	-0.651804894510169	1.3157328463641	-0.651804894510169	-0.651804894510169	-0.651804894510169	-0.651804894510169	-0.651804894510169	-0.651804894510169	-0.651804894510169	-0.651804894510169	-0.651804894510169	1.34362222466894	-0.651804894510169	1.81831988950664	1.18993014204476	-0.651804894510169	-0.651804894510169	-0.651804894510169	1.43241254250008	-0.651804894510169	-0.651804894510169	-0.651804894510169	-0.651804894510169	0.639391837499346	-0.651804894510169	-0.651804894510169	-0.651804894510169	-0.651804894510169	-0.651804894510169	-0.651804894510169	-0.651804894510169	-0.651804894510169	1.31072914487677	-0.651804894510169	0.89519212671052	-0.651804894510169	-0.651804894510169	-0.651804894510169	1.34224030410125	1.08141886272961	-0.651804894510169	-0.651804894510169	-0.651804894510169	-0.651804894510169	-0.651804894510169	-0.651804894510169	-0.651804894510169	-0.651804894510169	-0.651804894510169	-0.651804894510169	-0.651804894510169	-0.651804894510169	-0.651804894510169	-0.651804894510169	0.692880152017374	1.0585059475939	0.582369746362437	-0.651804894510169	-0.651804894510169	-0.651804894510169	-0.651804894510169	-0.651804894510169	-0.651804894510169	-0.651804894510169	0.385926995607155	-0.651804894510169	1.44398168737627	-0.651804894510169	-0.651804894510169	-0.651804894510169	-0.651804894510169	-0.651804894510169	-0.651804894510169	-0.651804894510169	-0.651804894510169	-0.651804894510169	1.19917256777304	-0.651804894510169	-0.651804894510169	-0.651804894510169	-0.651804894510169	-0.651804894510169	-0.651804894510169	-0.651804894510169	-0.651804894510169	-0.651804894510169	-0.651804894510169	0.94836887181031	-0.651804894510169	-0.651804894510169	-0.651804894510169	-0.651804894510169	-0.651804894510169	-0.651804894510169	-0.651804894510169	-0.651804894510169	-0.651804894510169	-0.651804894510169	-0.651804894510169	-0.651804894510169	-0.651804894510169	1.58449198286578	1.02712942866566	-0.651804894510169	0.53504075497349	-0.651804894510169	1.01971644454993	-0.651804894510169	-0.651804894510169	-0.651804894510169	-0.651804894510169	-0.651804894510169	0.876430643495589	-0.651804894510169	-0.651804894510169	2.54376047540158	-0.651804894510169	1.08946424134856	1.28873606326361	-0.651804894510169	-0.651804894510169	-0.651804894510169	1.20676084616972	1.63028528639699	1.19079212279161	-0.651804894510169	-0.651804894510169	2.18242311589905	-0.651804894510169	-0.651804894510169	-0.651804894510169	-0.651804894510169	1.58903917120359	-0.651804894510169	-0.651804894510169	1.03414645761943	1.37281295929716	-0.651804894510169	-0.651804894510169	-0.651804894510169	1.4247834970487	-0.651804894510169	-0.651804894510169	-0.651804894510169	-0.651804894510169	1.28131755802717	-0.651804894510169	-0.651804894510169	-0.651804894510169	-0.651804894510169	-0.651804894510169	-0.651804894510169	-0.651804894510169	1.40451115419809	-0.651804894510169	-0.651804894510169	-0.651804894510169	-0.651804894510169	1.74382981004629	-0.651804894510169	-0.651804894510169	-0.651804894510169	-0.651804894510169	-0.651804894510169	1.88249820867931	-0.651804894510169	0.923703263639398	-0.651804894510169	1.22935823730909	1.76062494634455	-0.651804894510169	-0.651804894510169	-0.651804894510169	-0.651804894510169	0.110209652438317	0.492216130149507	1.63227298034674	0.506780974391335	0.486878674246796	0.246164017660616	-0.651804894510169	-0.651804894510169	-0.651804894510169	-0.651804894510169	-0.651804894510169	-0.651804894510169	0.762456185125959	0.275745547809991	2.00783588588601	0.58070756923975	1.42554342344451	0.457346146239952	-0.651804894510169	-0.651804894510169	0.136458035414633	0.98746511402605	1.04766210828364	-0.651804894510169	1.57411782976371	-0.651804894510169	-0.651804894510169	-0.651804894510169	-0.651804894510169	-0.651804894510169	-0.651804894510169	1.53504555697618	-0.651804894510169	-0.651804894510169	-0.651804894510169	-0.651804894510169	-0.651804894510169	2.02572958674024	-0.651804894510169	0.631326630260659	2.09192842184753	1.49306116570204	-0.651804894510169	-0.651804894510169	-0.651804894510169	-0.651804894510169	-0.651804894510169	-0.651804894510169	-0.651804894510169	-0.651804894510169	1.06361996148808	-0.651804894510169	-0.651804894510169	-0.651804894510169	-0.651804894510169	-0.651804894510169	-0.651804894510169	-0.651804894510169	-0.651804894510169	-0.651804894510169	-0.651804894510169	-0.651804894510169	-0.651804894510169	-0.651804894510169	-0.651804894510169	-0.651804894510169	-0.651804894510169	-0.651804894510169	-0.651804894510169	-0.651804894510169	-0.651804894510169	2.15492050292385	-0.651804894510169	-0.651804894510169	-0.651804894510169	-0.651804894510169	-0.651804894510169	2.06309153751228	-0.651804894510169	-0.651804894510169	3.17352417555831	-0.651804894510169	-0.651804894510169	-0.651804894510169	0.926131850340651	1.55064932771026	-0.651804894510169	1.22694978821663	-0.651804894510169	-0.651804894510169	-0.651804894510169	-0.651804894510169	-0.651804894510169	-0.651804894510169	-0.651804894510169	-0.651804894510169	3.1598152496938	-0.651804894510169	1.66055260966512	0.960388444893446	1.81716093647119	-0.651804894510169	-0.651804894510169	-0.651804894510169	-0.651804894510169	-0.651804894510169	-0.651804894510169	1.03039586645261	-0.651804894510169	-0.651804894510169	1.22965979389413	-0.651804894510169	2.0031783729638	-0.651804894510169	-0.651804894510169	-0.651804894510169	1.6028165520622	-0.651804894510169	-0.651804894510169	1.2156059194034	1.6966692109188	1.98967544591181	1.6580950156029	3.30166197935074	1.85644633246228	2.63353672367336	-0.651804894510169	-0.651804894510169	-0.651804894510169	-0.651804894510169	2.38173703221476	-0.651804894510169	1.6739353958253	-0.651804894510169	-0.651804894510169	-0.651804894510169	-0.651804894510169	-0.651804894510169	-0.651804894510169	-0.651804894510169	-0.651804894510169	-0.651804894510169	-0.651804894510169	-0.651804894510169	-0.651804894510169	-0.651804894510169	-0.651804894510169	-0.651804894510169	-0.651804894510169	-0.651804894510169	-0.651804894510169	-0.651804894510169	-0.651804894510169	1.81109877967274	-0.651804894510169	-0.651804894510169	-0.651804894510169	-0.651804894510169	-0.651804894510169	-0.651804894510169	-0.651804894510169	1.53719681283255	-0.651804894510169	-0.651804894510169	-0.651804894510169	1.4572794155074	-0.651804894510169	-0.651804894510169	-0.651804894510169	-0.651804894510169	-0.651804894510169	-0.651804894510169	-0.651804894510169	-0.651804894510169	-0.651804894510169	2.25637514635478	1.30377355723896	1.87040509639049	2.87513208094606	2.14528783356516	1.25043075611544	2.74050737666814	2.02466137765859	2.04369792300436	-0.651804894510169	-0.651804894510169	2.45421394201475	-0.651804894510169	2.38622382426508	-0.651804894510169	-0.651804894510169	2.48764435973916	1.32481495343798	1.26258469983384	-0.651804894510169	-0.651804894510169	-0.651804894510169	-0.651804894510169	-0.651804894510169	2.21548292783833	1.86735385492827	-0.651804894510169	-0.651804894510169	-0.651804894510169	-0.651804894510169	3.05006788936926	-0.651804894510169	0.643069963633842	-0.651804894510169	-0.651804894510169	-0.651804894510169	1.78525475053382	1.07593619993939	-0.651804894510169	0.73928226082542	-0.651804894510169	-0.651804894510169	-0.651804894510169	2.75149523850421	3.40726439032047	3.43702239332743	2.82409665924989	2.30628540737722	1.80478789121358	1.42897126392654	1.8403068767848	2.24403079449325	-0.651804894510169	2.18269901523731	-0.651804894510169	-0.651804894510169	-0.651804894510169	-0.651804894510169	-0.651804894510169	-0.651804894510169	-0.651804894510169	-0.651804894510169	-0.651804894510169	-0.651804894510169	-0.651804894510169	-0.651804894510169	-0.651804894510169	-0.651804894510169	-0.651804894510169	-0.651804894510169	-0.651804894510169	-0.651804894510169	-0.651804894510169	-0.651804894510169	-0.651804894510169	-0.651804894510169	2.41046683334553	1.9565130811813	1.90586548429876	1.29884030672752	-0.651804894510169	-0.651804894510169	1.49060330482118	-0.651804894510169	-0.651804894510169	-0.651804894510169	-0.651804894510169	1.81340375893494	3.38131495641929	1.75789623530895	3.06078206027086	2.85913287152466	3.26555220006878	-0.651804894510169	-0.651804894510169	1.83971414825514	2.04769325599067	-0.651804894510169	-0.651804894510169	-0.651804894510169	-0.651804894510169	2.39173262735056	-0.651804894510169	-0.651804894510169	-0.651804894510169	-0.651804894510169	-0.651804894510169	-0.651804894510169	3.07521816719517	-0.651804894510169	-0.651804894510169	3.24136412604436	-0.651804894510169	0.419859239864598	1.54281401585174	1.07494355685364	1.62719290331719	-0.651804894510169	-0.651804894510169	-0.651804894510169	-0.651804894510169	-0.651804894510169	-0.651804894510169	-0.651804894510169	2.47350301403037	-0.651804894510169	-0.651804894510169	-0.651804894510169	-0.651804894510169	-0.651804894510169	1.60050603250697	-0.651804894510169	-0.651804894510169	-0.651804894510169	-0.651804894510169	-0.651804894510169	1.18506298664444	-0.651804894510169	-0.651804894510169	-0.651804894510169	2.61011363784521	2.77801632682613	-0.651804894510169	-0.651804894510169	-0.651804894510169	-0.651804894510169	-0.651804894510169	-0.651804894510169	-0.651804894510169	-0.651804894510169	1.46162474496878	1.51045720783062	1.87715094231885	3.58924389581156	-0.651804894510169	-0.651804894510169	-0.651804894510169	-0.651804894510169	2.00213334160375	2.59195624616912	3.20040878221168	1.77660478009783	2.70020863598143	2.4870971402763	1.90967231345334	-0.651804894510169	-0.651804894510169	-0.651804894510169	-0.651804894510169	-0.651804894510169	-0.651804894510169	-0.651804894510169	-0.651804894510169	-0.651804894510169	-0.651804894510169	-0.651804894510169	-0.651804894510169	-0.651804894510169	-0.651804894510169	-0.651804894510169	-0.651804894510169	1.68498166816827	-0.651804894510169	-0.651804894510169	3.14818706834304	-0.651804894510169	1.85403863679364	1.24549593852758	-0.651804894510169	2.13732723278775	-0.651804894510169	-0.651804894510169	-0.651804894510169	-0.651804894510169	-0.651804894510169	-0.651804894510169	-0.651804894510169	-0.651804894510169	-0.651804894510169	-0.651804894510169	3.4546486413094	2.92848298561372	2.12785324094488	1.77327695082282	-0.651804894510169	-0.651804894510169	-0.651804894510169	-0.651804894510169	2.91809535255164	-0.651804894510169	-0.651804894510169	-0.651804894510169	-0.651804894510169	-0.651804894510169	-0.651804894510169	-0.651804894510169	-0.651804894510169	2.16301532885132	-0.651804894510169	-0.651804894510169	-0.651804894510169	-0.651804894510169	1.94295383816378	-0.651804894510169	1.86370468493067	-0.651804894510169	1.78497451625183	-0.651804894510169	-0.651804894510169	2.26886261229814	1.25290930950202	-0.651804894510169	1.17654534521531	-0.651804894510169	2.05977259874603	-0.651804894510169	2.06493998818592	2.45050177659599	-0.651804894510169	-0.651804894510169	-0.651804894510169	2.59315775393119	-0.651804894510169	-0.651804894510169	2.28878224549998	1.21028729679517	1.23026324145497	0.586905577381841	0.838221824053222	-0.651804894510169	-0.651804894510169	1.2706820973921	-0.651804894510169	1.42944841365832	1.65222283263245	3.19288089450361	-0.651804894510169	1.0253853989838	1.82078721345644	2.6797107070232	3.53391331954405	-0.651804894510169	-0.651804894510169	-0.651804894510169	-0.651804894510169	-0.651804894510169	-0.651804894510169	-0.651804894510169	1.81455828254776	-0.651804894510169	-0.651804894510169	-0.651804894510169	-0.651804894510169	-0.651804894510169	-0.651804894510169	-0.651804894510169	-0.651804894510169	-0.651804894510169	-0.651804894510169	-0.651804894510169	1.76007858833685	-0.651804894510169	-0.651804894510169	-0.651804894510169	-0.651804894510169	-0.651804894510169	-0.651804894510169	2.95362772984136	-0.651804894510169	1.92375539363596	-0.651804894510169	2.69757145565559	-0.651804894510169	2.48327408421685	4.12815365103694	-0.651804894510169	2.79651735481774	-0.651804894510169	-0.651804894510169	3.78279292805021	3.38365157364589	4.14726972738094	3.45093862257142	2.03252074737041	2.78367769440788	2.56349552691969	-0.651804894510169	-0.651804894510169	-0.651804894510169	-0.651804894510169	-0.651804894510169	2.57763652794581	-0.651804894510169	1.22965979389413	-0.651804894510169	-0.651804894510169	-0.651804894510169	3.09535547370103	1.8042161851637	-0.651804894510169	2.4986453231159	2.47026490229731	2.5119906667056	-0.651804894510169	1.94855395722853	2.77801632682613	2.21719161168929	1.80022356708726	2.39827873343208	-0.651804894510169	-0.651804894510169	-0.651804894510169	-0.651804894510169	-0.651804894510169	-0.651804894510169	-0.651804894510169	4.18416928965314	4.12394385503011	2.38722337758471	3.30659472019548	-0.651804894510169	-0.651804894510169	2.11457622691207	-0.651804894510169	-0.651804894510169	-0.651804894510169	-0.651804894510169	-0.651804894510169	-0.651804894510169	-0.651804894510169	-0.651804894510169	-0.651804894510169	4.27066895348271	2.17199170101311	2.85159014158418	1.66449813741409	0.853397069542702	2.44785779488215	2.01615538122251	-0.651804894510169	-0.651804894510169	-0.651804894510169	2.04333547510276	1.72521281254427	-0.651804894510169	-0.651804894510169	-0.651804894510169	-0.651804894510169	2.4536828737473	1.59636156696896	0.901624814361922	-0.651804894510169	-0.651804894510169	-0.651804894510169	2.80082888027547	-0.651804894510169	-0.651804894510169	-0.651804894510169	3.16567151185497	-0.651804894510169	-0.651804894510169	-0.651804894510169	-0.651804894510169	3.07703495002952	2.77378831464118	3.58236363566712	-0.651804894510169	-0.651804894510169	-0.651804894510169	-0.651804894510169	-0.651804894510169	-0.651804894510169	3.05988554575198	-0.651804894510169	-0.651804894510169	2.89212992779241	-0.651804894510169	-0.651804894510169	3.17155623257356	-0.651804894510169	-0.651804894510169	-0.651804894510169	-0.651804894510169	-0.651804894510169	-0.651804894510169	-0.651804894510169	-0.651804894510169	-0.651804894510169	-0.651804894510169	-0.651804894510169	-0.651804894510169	-0.651804894510169	2.83739125998119	-0.651804894510169	-0.651804894510169	1.45373992617393	-0.651804894510169	-0.651804894510169	-0.651804894510169	-0.651804894510169	-0.651804894510169	-0.651804894510169	-0.651804894510169	-0.651804894510169	-0.651804894510169	3.85906018367372	3.1695914808015	1.91221824286137	2.13100177238179	2.65999696423187	2.64354475847072	-0.651804894510169	2.30535711732335	2.10530435659143	3.33624003377371	-0.651804894510169	-0.651804894510169	-0.651804894510169	-0.651804894510169	-0.651804894510169	-0.651804894510169	-0.651804894510169	-0.651804894510169	-0.651804894510169	-0.651804894510169	-0.651804894510169	-0.651804894510169	1.79398220844218	-0.651804894510169	-0.651804894510169	-0.651804894510169	-0.651804894510169	-0.651804894510169	-0.651804894510169	-0.651804894510169	1.11738463656778	-0.651804894510169	0.570367904143489	-0.651804894510169	-0.651804894510169	0.756268491472473	-0.651804894510169	0.759275641968776	1.61305176314758	-0.651804894510169	-0.651804894510169	1.23662649346598	-0.651804894510169	-0.651804894510169	-0.651804894510169	1.41835060088383	-0.651804894510169	-0.651804894510169	-0.651804894510169	-0.651804894510169	-0.651804894510169	-0.651804894510169	-0.651804894510169	-0.651804894510169	-0.651804894510169	-0.651804894510169	-0.651804894510169	-0.651804894510169	-0.651804894510169	-0.651804894510169	-0.651804894510169	-0.651804894510169	-0.651804894510169	-0.651804894510169	-0.651804894510169	2.70948659927965	1.67944243234669	1.64881424930736	-0.651804894510169	-0.651804894510169	1.38252662918615	-0.651804894510169	-0.651804894510169	-0.651804894510169	-0.651804894510169	-0.651804894510169	-0.651804894510169	1.87899867539954	-0.651804894510169	-0.651804894510169	-0.651804894510169	-0.651804894510169	-0.651804894510169	-0.651804894510169	2.6883886183698	2.52436487314478	-0.651804894510169	-0.651804894510169	-0.651804894510169	-0.651804894510169	-0.651804894510169	2.32313157113217	-0.651804894510169	-0.651804894510169	-0.651804894510169	-0.651804894510169	-0.651804894510169	0.664118137420075	1.64131041896136	-0.651804894510169	2.46435267016754	-0.651804894510169	-0.651804894510169	-0.651804894510169	2.1646417501303	-0.651804894510169	-0.651804894510169	-0.651804894510169	-0.651804894510169	-0.651804894510169	1.74705776360663	1.85193669106197	-0.651804894510169	-0.651804894510169	-0.651804894510169	-0.651804894510169	1.67593424957556	-0.651804894510169	-0.651804894510169	-0.651804894510169	-0.651804894510169	-0.651804894510169	-0.651804894510169	-0.651804894510169	-0.651804894510169	-0.651804894510169	2.76050021917314	2.08097383015767	-0.651804894510169	2.66254918597501	-0.651804894510169	-0.651804894510169	-0.651804894510169	-0.651804894510169	-0.651804894510169	-0.651804894510169	-0.651804894510169	-0.651804894510169	-0.651804894510169	-0.651804894510169	2.95362772984136	-0.651804894510169	-0.651804894510169	-0.651804894510169	-0.651804894510169	-0.651804894510169	-0.651804894510169	2.54952917877938	-0.651804894510169	-0.651804894510169	-0.651804894510169	2.68447544816994	-0.651804894510169	-0.651804894510169	-0.651804894510169	-0.651804894510169	2.17939294216732	2.4074071749204	-0.651804894510169	-0.651804894510169	2.30721449121701	-0.651804894510169	-0.651804894510169	-0.651804894510169	-0.651804894510169	-0.651804894510169	3.14049660990115	2.53802113276087	-0.651804894510169	-0.651804894510169	2.45634075293469	-0.651804894510169	2.48218417966532	-0.651804894510169	-0.651804894510169	-0.651804894510169	-0.651804894510169	-0.651804894510169	1.65222283263245	2.01122585190796	-0.651804894510169	-0.651804894510169	-0.651804894510169	-0.651804894510169	2.84334878204493	1.94131262496413	-0.651804894510169	1.37819593213138	-0.651804894510169	-0.651804894510169	2.48582133522474	-0.651804894510169	-0.651804894510169	-0.651804894510169	1.29035754562993	1.94657390537187	-0.651804894510169	-0.651804894510169	1.89202951524073	-0.651804894510169	3.27194174040331	-0.651804894510169	-0.651804894510169	-0.651804894510169	2.85159014158418	-0.651804894510169	-0.651804894510169	-0.651804894510169	3.37781831258615	2.00352695363271	3.15205072177426	1.40154751539265	-0.651804894510169	1.83439554640813	2.35180014885832	2.41404717257081	1.1913672906963	2.99789092435107	3.26980817906678	2.69888929087718	-0.651804894510169	1.68903061527498	-0.651804894510169	2.53345061441919	2.73777662549373	1.71473443435407	-0.651804894510169	-0.651804894510169	1.94987614548336	2.22922939897099	1.24888544188492	-0.651804894510169	-0.651804894510169	-0.651804894510169	1.73208568120115	-0.651804894510169	1.65956880260751	-0.651804894510169	-0.651804894510169	-0.651804894510169	-0.651804894510169	-0.651804894510169	-0.651804894510169	-0.651804894510169	-0.651804894510169	-0.651804894510169	-0.651804894510169	2.91491743803092	-0.651804894510169	2.75702848608716	-0.651804894510169	-0.651804894510169	1.90649895378144	1.93217075773659	-0.651804894510169	-0.651804894510169	-0.651804894510169	2.44469329501012	-0.651804894510169	-0.651804894510169	-0.651804894510169	-0.651804894510169	-0.651804894510169	-0.651804894510169	-0.651804894510169	-0.651804894510169	-0.651804894510169	-0.651804894510169	1.92698376449089	-0.651804894510169	-0.651804894510169	-0.651804894510169	-0.651804894510169	-0.651804894510169	-0.651804894510169	-0.651804894510169	1.74221987736977	-0.651804894510169	-0.651804894510169	-0.651804894510169	-0.651804894510169	-0.651804894510169	2.29244372059056	-0.651804894510169	-0.651804894510169	-0.651804894510169	3.07521816719517	1.99657777174778	-0.651804894510169	2.1254980126993	2.5907560086266	-0.651804894510169	2.52549658622081	4.28011946864619	-0.651804894510169	-0.651804894510169	-0.651804894510169	-0.651804894510169	-0.651804894510169	-0.651804894510169	2.3412007823864	-0.651804894510169	2.52097655247357	3.75520438380495	1.61398785342052	-0.651804894510169	-0.651804894510169	-0.651804894510169	1.43011685923195	2.81969849583759	-0.651804894510169	-0.651804894510169	-0.651804894510169	-0.651804894510169	-0.651804894510169	-0.651804894510169	-0.651804894510169	-0.651804894510169	-0.651804894510169	-0.651804894510169	-0.651804894510169	-0.651804894510169	-0.651804894510169	-0.651804894510169	-0.651804894510169	-0.651804894510169	-0.651804894510169	-0.651804894510169	-0.651804894510169	1.90649895378144	-0.651804894510169	1.10917458957933	-0.651804894510169	-0.651804894510169	-0.651804894510169	-0.651804894510169	-0.651804894510169	-0.651804894510169	-0.651804894510169	2.7986711242586	-0.651804894510169	-0.651804894510169	-0.651804894510169	2.13100177238179	1.74221987736977	-0.651804894510169	-0.651804894510169	-0.651804894510169	-0.651804894510169	-0.651804894510169	-0.651804894510169	3.08372009595026	1.74436705242553	2.01403982914784	-0.651804894510169	-0.651804894510169	-0.651804894510169	2.38123962713476	-0.651804894510169	2.4269295146528	-0.651804894510169	-0.651804894510169	-0.651804894510169	2.57526739501466	-0.651804894510169	-0.651804894510169	-0.651804894510169	-0.651804894510169	1.70901986279248	1.53547540084278	2.34696951976877	-0.651804894510169	2.96930680240284	3.08432968492604	-0.651804894510169	-0.651804894510169	-0.651804894510169	-0.651804894510169	-0.651804894510169	-0.651804894510169	-0.651804894510169	3.26980817906678	3.13476071924895	-0.651804894510169	-0.651804894510169	-0.651804894510169	-0.651804894510169	1.80079294445194	-0.651804894510169	1.91604927427202	-0.651804894510169	-0.651804894510169	-0.651804894510169	2.98603771992353	-0.651804894510169	-0.651804894510169	-0.651804894510169	-0.651804894510169	-0.651804894510169	-0.651804894510169	-0.651804894510169	-0.651804894510169	-0.651804894510169	-0.651804894510169	-0.651804894510169	3.24032327274176	-0.651804894510169	3.29348462538798	-0.651804894510169	-0.651804894510169	-0.651804894510169	-0.651804894510169	-0.651804894510169	2.37035326222913	-0.651804894510169	-0.651804894510169	-0.651804894510169	-0.651804894510169	-0.651804894510169	-0.651804894510169	2.37331159238622	2.32691082459061	2.86672437850079	2.87359892850338	-0.651804894510169	-0.651804894510169	-0.651804894510169	2.58238970514003	-0.651804894510169	2.25637514635478	-0.651804894510169	-0.651804894510169	-0.651804894510169	2.46811137101395	-0.651804894510169	-0.651804894510169	-0.651804894510169	-0.651804894510169	-0.651804894510169	-0.651804894510169	-0.651804894510169	-0.651804894510169	-0.651804894510169	2.04478602962087	-0.651804894510169	-0.651804894510169	2.4499724770899	2.83739125998119	2.15009318683402	3.36969784944186	2.18104469270696	3.75258307283174	2.62856540518694	2.69888929087718	-0.651804894510169	2.56936615541986	2.1460872081998	-0.651804894510169	-0.651804894510169	-0.651804894510169	1.36888672106968	-0.651804894510169	-0.651804894510169	-0.651804894510169	1.9282780138962	2.25903888219112	-0.651804894510169	2.04478602962087	-0.651804894510169	-0.651804894510169	-0.651804894510169	3.65292786171611	3.04563177617404	1.64058741769674	-0.651804894510169	-0.651804894510169	2.85686495762776	2.85234223627469	-0.651804894510169	2.66127236457363	3.04386192235335	2.92768068917073	-0.651804894510169	-0.651804894510169	-0.651804894510169	-0.651804894510169	2.64984457078445	-0.651804894510169	-0.651804894510169	-0.651804894510169	2.20022652037918	2.71883982094208	3.14770497855106	2.91412429339329	3.48982116571106	-0.651804894510169	-0.651804894510169	-0.651804894510169	-0.651804894510169	-0.651804894510169	2.87666723469182	-0.651804894510169	3.31762795076196	-0.651804894510169	-0.651804894510169	3.12337004699033	3.26342975790729	2.35859903359557	3.00129933051317	3.81209320556408	-0.651804894510169	2.78936674001466	-0.651804894510169	3.48346684352879	3.93655682951415	-0.651804894510169	3.73077610806559	-0.651804894510169	-0.651804894510169	-0.651804894510169	-0.651804894510169	-0.651804894510169	-0.651804894510169	-0.651804894510169	-0.651804894510169	2.46918761689691	2.86596301603828	-0.651804894510169	-0.651804894510169	3.4733670540168	2.72018220515986	2.22061718964012	2.80226960584442	3.83535963508414	-0.651804894510169	-0.651804894510169	1.46958025374346	-0.651804894510169	-0.651804894510169	-0.651804894510169	-0.651804894510169	-0.651804894510169	-0.651804894510169	-0.651804894510169	-0.651804894510169	-0.651804894510169	-0.651804894510169	-0.651804894510169	2.40232650227093	-0.651804894510169	-0.651804894510169	2.73233438204329	-0.651804894510169	-0.651804894510169	1.97940859207208	-0.651804894510169	-0.651804894510169	1.59132119341667	1.80079294445194	1.38760669656222	2.16708607433912	-0.651804894510169	-0.651804894510169	-0.651804894510169	-0.651804894510169	2.60645888834869	3.29674901825038	2.72018220515986	-0.651804894510169	3.14915182497999	3.30111512076721	-0.651804894510169	-0.651804894510169	4.13026371673322	-0.651804894510169	-0.651804894510169	-0.651804894510169	-0.651804894510169	-0.651804894510169	-0.651804894510169	-0.651804894510169	-0.651804894510169	-0.651804894510169	2.544911858397	2.29061143652328	-0.651804894510169	2.34696951976877	-0.651804894510169	-0.651804894510169	2.75149523850421	-0.651804894510169	-0.651804894510169	-0.651804894510169	-0.651804894510169	-0.651804894510169	-0.651804894510169	1.84744748950474	-0.651804894510169	-0.651804894510169	-0.651804894510169	1.68145295718718	-0.651804894510169	1.5299032424677	2.78320486009249	1.36675266739682	2.72287166439615	-0.651804894510169	-0.651804894510169	-0.651804894510169	-0.651804894510169	-0.651804894510169	-0.651804894510169	-0.651804894510169	2.17363196615433	3.8728043527448	-0.651804894510169	-0.651804894510169	-0.651804894510169	-0.651804894510169	-0.651804894510169	-0.651804894510169	3.10648324301013	2.26886261229814	2.5859677112985	3.11021547044265	-0.651804894510169	-0.651804894510169	-0.651804894510169	-0.651804894510169	-0.651804894510169	-0.651804894510169	2.78794187002756	-0.651804894510169	3.09720297207586	3.56059779578611	2.56115578129463	-0.651804894510169	-0.651804894510169	-0.651804894510169	-0.651804894510169	-0.651804894510169	-0.651804894510169	-0.651804894510169	-0.651804894510169	-0.651804894510169	-0.651804894510169	1.93673135061489	2.59315775393119	2.40030076187484	2.85083852883744	2.89680860002659	3.09166896684116	2.06087773264114	2.31936538033735	-0.651804894510169	-0.651804894510169	-0.651804894510169	-0.651804894510169	-0.651804894510169	-0.651804894510169	-0.651804894510169	-0.651804894510169	-0.651804894510169	-0.651804894510169	-0.651804894510169	-0.651804894510169	-0.651804894510169	-0.651804894510169	-0.651804894510169	-0.651804894510169	-0.651804894510169	-0.651804894510169	-0.651804894510169	-0.651804894510169	-0.651804894510169	-0.651804894510169	-0.651804894510169	-0.651804894510169	-0.651804894510169	-0.651804894510169	-0.651804894510169	-0.651804894510169	-0.651804894510169	2.58001062492308	2.95773376322788	-0.651804894510169	-0.651804894510169	2.89680860002659	-0.651804894510169	-0.651804894510169	3.15011735198832	-0.651804894510169	-0.651804894510169	-0.651804894510169	2.12080333096814	-0.651804894510169	-0.651804894510169	1.5532761261599	-0.651804894510169	-0.651804894510169	-0.651804894510169	-0.651804894510169	-0.651804894510169	-0.651804894510169	-0.651804894510169	-0.651804894510169	-0.651804894510169	-0.651804894510169	-0.651804894510169	-0.651804894510169	-0.651804894510169	-0.651804894510169	-0.651804894510169	-0.651804894510169	-0.651804894510169	0.986362562641493	-0.651804894510169	3.26342975790729	2.38123962713476	2.91571111559434	-0.651804894510169	2.5907560086266	2.07797202252633	-0.651804894510169	-0.651804894510169	-0.651804894510169	-0.651804894510169	2.96102885060858	-0.651804894510169	3.44109919811276	-0.651804894510169	3.29565992011934	-0.651804894510169	-0.651804894510169	3.21764665861571	2.8644417697807	2.43629843613682	-0.651804894510169	-0.651804894510169	2.94790305965704	3.06617526703992	-0.651804894510169	3.01158340389744	-0.651804894510169	-0.651804894510169	-0.651804894510169	-0.651804894510169	-0.651804894510169	2.79222172096719	3.23409675130603	-0.651804894510169	-0.651804894510169	1.83557498302067	-0.651804894510169	2.91571111559434	2.882827960708	-0.651804894510169	-0.651804894510169	-0.651804894510169	-0.651804894510169	-0.651804894510169	-0.651804894510169	-0.651804894510169	2.34889921345891	1.10503739994705	-0.651804894510169	2.24315445317954	2.92848298561372	-0.651804894510169	1.82093254324595	-0.651804894510169	-0.651804894510169	-0.651804894510169	-0.651804894510169	-0.651804894510169	1.7048851802785	-0.651804894510169	1.46004216049228	1.4160914104328	1.22725045575755	-0.651804894510169	1.73820677804249	-0.651804894510169	-0.651804894510169	1.61118240551269	1.36853067733757	1.75735141528577	1.61727160755077	2.60828479573498	2.23139331095087	-0.651804894510169	0.647301181005467	-0.651804894510169	-0.651804894510169	-0.651804894510169	2.41738218452199	-0.651804894510169	-0.651804894510169	-0.651804894510169	-0.651804894510169	-0.651804894510169	-0.651804894510169	2.59436053439304	1.66945336199343	-0.651804894510169	-0.651804894510169	2.06309153751228	2.50085854454052	2.01969100419445	1.49882250924828	-0.651804894510169	-0.651804894510169	-0.651804894510169	-0.651804894510169	-0.651804894510169	2.21719161168929	-0.651804894510169	-0.651804894510169	-0.651804894510169	2.87359892850338	1.69309689543642	2.5907560086266	1.06386434612359	-0.651804894510169	2.86140517528281	-0.651804894510169	2.12746033636102	3.01675887606347	1.97126886995335	1.72521281254427	2.69362697734723	1.88456250698937	-0.651804894510169	-0.651804894510169	-0.651804894510169	-0.651804894510169	-0.651804894510169	-0.651804894510169	-0.651804894510169	2.85384787379652	-0.651804894510169	-0.651804894510169	-0.651804894510169	-0.651804894510169	-0.651804894510169	-0.651804894510169	-0.651804894510169	-0.651804894510169	-0.651804894510169	-0.651804894510169	-0.651804894510169	-0.651804894510169	-0.651804894510169	-0.651804894510169	-0.651804894510169	-0.651804894510169	-0.651804894510169	-0.651804894510169	-0.651804894510169	-0.651804894510169	-0.651804894510169	-0.651804894510169	1.86491958645964	-0.651804894510169	-0.651804894510169	-0.651804894510169	-0.651804894510169	-0.651804894510169	-0.651804894510169	-0.651804894510169	-0.651804894510169	-0.651804894510169	3.76362927982575	2.09535163518951	3.20545341905561	-0.651804894510169	3.4733670540168	2.63978146498413	-0.651804894510169	-0.651804894510169	2.88902110174143	-0.651804894510169	-0.651804894510169	1.96319371207832	1.42175036402858	-0.651804894510169	-0.651804894510169	1.92892576214062	-0.651804894510169	-0.651804894510169	3.13666965783679	-0.651804894510169	-0.651804894510169	-0.651804894510169	-0.651804894510169	-0.651804894510169	-0.651804894510169	-0.651804894510169	-0.651804894510169	-0.651804894510169	-0.651804894510169	-0.651804894510169	-0.651804894510169	-0.651804894510169	-0.651804894510169	-0.651804894510169	-0.651804894510169	-0.651804894510169	-0.651804894510169	-0.651804894510169	-0.651804894510169	-0.651804894510169	2.39726910731913	-0.651804894510169	-0.651804894510169	-0.651804894510169	2.58835933431522	1.99036358598286	2.36446040669202	-0.651804894510169	-0.651804894510169	-0.651804894510169	-0.651804894510169	2.53231087729718	2.51087247022165	2.99874211246034	-0.651804894510169	-0.651804894510169	-0.651804894510169	-0.651804894510169	-0.651804894510169	1.84804487460815	-0.651804894510169	1.71682095717499	2.00282991078377	1.62529497665169	-0.651804894510169	1.7894679631612	1.80765143883703	1.56919734450017	2.76398237023647	2.27877656281311	-0.651804894510169	2.64984457078445	-0.651804894510169	1.6023539870806	1.53289938415418	1.8042161851637	-0.651804894510169	1.54541830959472	1.68953794975024	-0.651804894510169	-0.651804894510169	-0.651804894510169	-0.651804894510169	1.81052338031129	1.8552417536006	1.73954262035782	1.31807810673381	-0.651804894510169	-0.651804894510169	-0.651804894510169	-0.651804894510169	-0.651804894510169	1.33982732584279	-0.651804894510169	-0.651804894510169	-0.651804894510169	-0.651804894510169	-0.0506365388328917	0.195222795367928	0.148364071465564	-0.165522264620397	-0.194287055468605	-0.651804894510169	0.223937683949081	-0.651804894510169	0.363332207065894	-0.651804894510169	-0.129910753981716	-0.0713551278375857	-0.0624059253015433	-0.651804894510169	0.283642370351312	-0.651804894510169	-0.651804894510169	0.267953809846554	-0.195716636950984	0.0913496061888061	0.469525532525809	0.285105294334132	-0.651804894510169	0.492418579798879	-0.651804894510169	-0.651804894510169	0.138749060227702	-0.651804894510169	-0.651804894510169	1.52295051745177	0.939948886605456	-0.651804894510169	-0.651804894510169	-0.0942167577279973	-0.651804894510169	-0.0614774885058356	-0.651804894510169	0.248794572078676	-0.651804894510169	-0.651804894510169	-0.651804894510169	-0.651804894510169	-0.651804894510169	0.383870529440879	-0.651804894510169	-0.651804894510169	-0.651804894510169	-0.651804894510169	-0.651804894510169	0.317679391619677	0.52131708336345	-0.651804894510169	0.436165738982016	-0.651804894510169	-0.651804894510169	0.0576695264241129	-0.651804894510169	-0.651804894510169	-0.651804894510169	-0.651804894510169	-0.651804894510169	-0.651804894510169	-0.651804894510169	-0.651804894510169	-0.651804894510169	-0.651804894510169	0.919573526014993	-0.651804894510169	0.180009653250912	0.403459896308763	-0.651804894510169	0.293033734198736	-0.651804894510169	0.210263980968508	0.551132693279772	0.33250017239972	-0.651804894510169	0.191576849429746	0.576455240675864	0.702747353631366	0.814522773993884	0.645909543641243	0.89979948196375	-0.651804894510169	0.978636288008328	0.649561117015486	-0.651804894510169	-0.651804894510169	0.329777119119097	0.844864590399986	0.274703080781354	-0.651804894510169	-0.651804894510169	0.0979775298578991	-0.651804894510169	0.667400744461803	-0.651804894510169	-0.651804894510169	0.758958442569353	-0.651804894510169	-0.651804894510169	-0.651804894510169	-0.651804894510169	-0.651804894510169	-0.651804894510169	-0.651804894510169	-0.651804894510169	0.24585917163573	-0.651804894510169	-0.651804894510169	-0.651804894510169	-0.651804894510169	-0.651804894510169	-0.651804894510169	-0.651804894510169	-0.651804894510169	-0.651804894510169	-0.651804894510169	0.647964992621121	0.267921761853352	0.217786508233268	0.0440425484732887	-0.651804894510169	-0.651804894510169	-0.651804894510169	-0.651804894510169	-0.651804894510169	-0.651804894510169	0.647035860176675	-0.651804894510169	-0.651804894510169	0.642082547703497	-0.651804894510169	-0.651804894510169	0.32047673028821	1.56053899972189	0.683377848291197	0.991004443551806	-0.651804894510169	-0.651804894510169	-0.651804894510169	-0.651804894510169	-0.651804894510169	-0.651804894510169	-0.651804894510169	-0.651804894510169	-0.651804894510169	-0.651804894510169	-0.651804894510169	-0.651804894510169	-0.651804894510169	-0.651804894510169	-0.651804894510169	0.590632303555329	-0.651804894510169	-0.651804894510169	-0.651804894510169	-0.651804894510169	0.712772316250424	0.91506838598679	-0.651804894510169	-0.651804894510169	-0.651804894510169	-0.651804894510169	0.722509544760136	0.411202920053385	-0.651804894510169	0.441104861635541	1.1311741955019	-0.651804894510169	-0.651804894510169	-0.651804894510169	-0.651804894510169	-0.651804894510169	-0.651804894510169	-0.651804894510169	0.985922005539749	-0.651804894510169	-0.651804894510169	-0.651804894510169	0.159655061805581	-0.651804894510169	-0.651804894510169	-0.651804894510169	0.0871197298172911	0.608200345315921	0.45154789110205	-0.651804894510169	-0.651804894510169	-0.651804894510169	-0.651804894510169	-0.651804894510169	-0.651804894510169	-0.651804894510169	-0.00392677043202584	0.454226925917168	0.200349267596657	0.673949823362286	0.534220836818354	0.504913030507134	0.094919541412913	0.128568581796642	-0.651804894510169	-0.651804894510169	-0.651804894510169	-0.651804894510169	-0.651804894510169	-0.651804894510169	-0.651804894510169	-0.651804894510169	-0.651804894510169	-0.651804894510169	-0.651804894510169	-0.651804894510169	-0.651804894510169	-0.651804894510169	-0.651804894510169	-0.651804894510169	-0.651804894510169	-0.651804894510169	-0.651804894510169	-0.651804894510169	-0.651804894510169	0.374358570641676	-0.651804894510169	-0.651804894510169	0.387082357386726	-0.651804894510169	-0.651804894510169	-0.480169065440033	0.145716942984188	0.461725226537756	0.144417964826125	0.187498738397358	0.252615693918022	-0.245674745294664	-0.220867262811431	-0.201241300761325	-0.651804894510169	0.0846175528190787	-0.0927403480635974	-0.651804894510169	-0.22714234437982	-0.12435844252038	0.244763498299909	-0.243062726706118	-0.293529243313652	0.475182182672528	0.267558713099667	0.233660792800473	0.0714234480525896	0.0456712545095308	-0.651804894510169	-0.0598195793714518	0.695242713359859	0.266258452283945	0.166744609621322	-0.0455813752171276	-0.0998414157117025	-0.651804894510169	-0.651804894510169	-0.651804894510169	-0.651804894510169	-0.0294812947167106	0.10661781835354	0.26587549730826	-0.651804894510169	0.639915910832026	-0.651804894510169	-0.651804894510169	-0.651804894510169	-0.651804894510169	-0.651804894510169	-0.0407162892351693	-0.651804894510169	-0.651804894510169	-0.651804894510169	-0.651804894510169	0.194750089004383	0.290667569206431	0.194858088180082	0.197404278485483	-0.651804894510169	-0.651804894510169	-0.651804894510169	0.105113575615873	0.283908003516479	-0.651804894510169	-0.651804894510169	-0.651804894510169	-0.651804894510169	-0.651804894510169	0.345520142078778	-0.651804894510169	-0.651804894510169	-0.651804894510169	1.07979489751313	1.01687890769882	-0.651804894510169	-0.651804894510169	-0.651804894510169	-0.651804894510169	-0.651804894510169	-0.651804894510169	-0.651804894510169	0.592807217006287	0.552711000058504	-0.651804894510169	-0.651804894510169	-0.651804894510169	-0.651804894510169	-0.651804894510169	-0.651804894510169	-0.651804894510169	-0.651804894510169	-0.651804894510169	0.179645315713731	-0.651804894510169	-0.651804894510169	0.367641406477274	-0.651804894510169	-0.651804894510169	-0.651804894510169	0.677215858102979	0.876997533954214	-0.651804894510169	-0.651804894510169	-0.651804894510169	-0.651804894510169	0.432718113981604	-0.651804894510169	-0.651804894510169	-0.651804894510169	0.707483807009386	0.707776450609696	-0.651804894510169	-0.651804894510169	0.761182099155339	-0.651804894510169	-0.651804894510169	-0.651804894510169	-0.651804894510169	-0.651804894510169	-0.651804894510169	-0.651804894510169	-0.651804894510169	-0.651804894510169	-0.651804894510169	-0.651804894510169	1.50233859038192	-0.651804894510169	-0.651804894510169	-0.651804894510169	-0.651804894510169	1.09964064548167	-0.651804894510169	-0.651804894510169	-0.651804894510169	-0.651804894510169	-0.651804894510169	0.835903202080898	-0.651804894510169	-0.651804894510169	-0.651804894510169	-0.651804894510169	-0.651804894510169	-0.651804894510169	0.476163562925221	-0.651804894510169	-0.651804894510169	-0.651804894510169	1.0249210106685	0.289724547649949	0.482686223468366	-0.651804894510169	-0.651804894510169	-0.651804894510169	-0.651804894510169	-0.651804894510169	-0.651804894510169	-0.651804894510169	0.417834996427037	-0.651804894510169	0.940879580008986	0.510745470336573	0.641753768113435	-0.651804894510169	0.718998782776855	-0.651804894510169	-0.651804894510169	-0.651804894510169	0.873415030907756	-0.651804894510169	-0.651804894510169	-0.651804894510169	-0.651804894510169	0.718998782776855	-0.651804894510169	-0.651804894510169	-0.651804894510169	-0.651804894510169	-0.651804894510169	-0.651804894510169	0.306935003204623	-0.651804894510169	-0.651804894510169	0.364869648361379	-0.0964622530228399	-0.651804894510169	-0.651804894510169	-0.651804894510169	-0.651804894510169	-0.651804894510169	-0.651804894510169	1.06158647065248	-0.651804894510169	-0.651804894510169	-0.651804894510169	-0.651804894510169	0.415294107286866	0.487279663971313	1.0301620763677	-0.651804894510169	-0.651804894510169	-0.651804894510169	0.553049781936413	-0.651804894510169	0.675823939879658	-0.651804894510169	-0.651804894510169	0.423665368177635	1.29100702069916	-0.651804894510169	0.68945961494946	-0.651804894510169	0.838936841683603	-0.651804894510169	-0.651804894510169	-0.651804894510169	-0.651804894510169	-0.651804894510169	-0.651804894510169	-0.651804894510169	-0.651804894510169	0.410423254646538	1.0816690090781	-0.651804894510169	-0.651804894510169	-0.651804894510169	-0.651804894510169	0.421360600578354	-0.651804894510169	-0.651804894510169	-0.651804894510169	-0.651804894510169	-0.651804894510169	0.125204478729904	0.131824544899752	0.2370511795021	-0.651804894510169	-0.651804894510169	-0.651804894510169	0.505275742226358	0.506053793200342	-0.651804894510169	-0.651804894510169	-0.651804894510169	0.0983142132252176	-0.651804894510169	0.270944434801431	-0.651804894510169	0.249593001517192	0.0577822456277821	0.133301162523988	-0.651804894510169	-0.651804894510169	0.458675061685663	-0.651804894510169	-0.651804894510169	-0.651804894510169	-0.651804894510169	-0.651804894510169	-0.651804894510169	-0.651804894510169	-0.651804894510169	-0.651804894510169	-0.651804894510169	-0.651804894510169	-0.651804894510169	0.655046464142045	-0.651804894510169	-0.651804894510169	-0.651804894510169	0.54731790951969	0.328897336255115	-0.651804894510169	-0.651804894510169	-0.651804894510169	-0.651804894510169	0.348716946059538	-0.651804894510169	-0.651804894510169	-0.651804894510169	-0.651804894510169	1.15660429359959	-0.651804894510169	-0.651804894510169	0.708508655777503	-0.651804894510169	-0.651804894510169	-0.651804894510169	-0.651804894510169	-0.651804894510169	-0.651804894510169	-0.651804894510169	-0.651804894510169	0.358826887774917	-0.651804894510169	-0.651804894510169	0.403972414804748	-0.651804894510169	-0.651804894510169	0.954037424353868	0.970236063609854	0.517912057452564	-0.651804894510169	-0.651804894510169	-0.651804894510169	-0.651804894510169	-0.651804894510169	0.521583986509323	0.525119218269821	1.80879920574725	0.477146749563031	0.425802099401766	0.783413439109187	-0.651804894510169	-0.651804894510169	-0.0350378962333939	-0.651804894510169	0.0360494203405921	-0.651804894510169	-0.651804894510169	-0.651804894510169	-0.651804894510169	0.236812381316267	0.309457269626561	-0.651804894510169	0.485027971102182	-0.651804894510169	-0.651804894510169	-0.651804894510169	-0.651804894510169	0.940465789378107	-0.651804894510169	-0.651804894510169	2.33070322324339	-0.651804894510169	-0.651804894510169	-0.651804894510169	-0.651804894510169	-0.651804894510169	-0.651804894510169	2.27020916874276	-0.651804894510169	-0.651804894510169	-0.651804894510169	-0.651804894510169	-0.651804894510169	-0.651804894510169	-0.651804894510169	-0.651804894510169	-0.651804894510169	-0.651804894510169	-0.651804894510169	-0.651804894510169	0.123218279928988	0.25600243878194	0.165788626170182	0.792133144635011	-0.651804894510169	-0.651804894510169	-0.651804894510169	-0.651804894510169	0.285905257875382	0.178294936575786	0.290667569206431	0.23241843794996	-0.651804894510169	-0.651804894510169	-0.651804894510169	0.284572772424779	-0.651804894510169	-0.651804894510169	-0.651804894510169	0.526464229450072	-0.651804894510169	0.399039833098261	-0.651804894510169	-0.651804894510169	-0.651804894510169	0.512528381443079	-0.651804894510169	-0.651804894510169	0.501299108386724	1.8513369534539	-0.651804894510169	-0.651804894510169	0.47921734464812	0.906537564750068	-0.651804894510169	-0.651804894510169	-0.651804894510169	-0.651804894510169	-0.651804894510169	0.54264088355474	1.45609801329993	0.395918352208027	-0.651804894510169	-0.651804894510169	-0.651804894510169	-0.651804894510169	-0.651804894510169	0.635605905427338	1.66945336199343	0.4359837102482	0.859913034995205	-0.651804894510169	-0.651804894510169	-0.651804894510169	-0.651804894510169	-0.651804894510169	-0.651804894510169	-0.651804894510169	-0.651804894510169	-0.651804894510169	-0.651804894510169	-0.651804894510169	1.64444988334135	-0.651804894510169	0.781707877042581	-0.651804894510169	-0.651804894510169	0.506884936380848	-0.216071790876785	-0.651804894510169	-0.651804894510169	-0.651804894510169	0.0432491164769843	0.0684276800393425	-0.651804894510169	0.326486386902189	-0.651804894510169	-0.651804894510169	0.589186863652817	-0.651804894510169	0.543084643717983	-0.651804894510169	0.77549852229432	-0.651804894510169	0.163808525491933	0.733578735820298	-0.0689991108993129	1.14342543669585	0.579996668437749	-0.651804894510169	-0.651804894510169	1.13420240829618	-0.651804894510169	-0.651804894510169	0.0305926066371887	-0.651804894510169	0.423754220852637	-0.651804894510169	-0.651804894510169	0.613192490555953	-0.651804894510169	-0.651804894510169	-0.651804894510169	-0.651804894510169	-0.651804894510169	-0.651804894510169	-0.651804894510169	0.528623044947408	-0.651804894510169	-0.651804894510169	-0.651804894510169	-0.651804894510169	-0.651804894510169	-0.651804894510169	-0.651804894510169	-0.651804894510169	-0.651804894510169	-0.651804894510169	-0.651804894510169	-0.651804894510169	-0.651804894510169	-0.651804894510169	-0.651804894510169	-0.651804894510169	-0.651804894510169	2.0172147922767	-0.651804894510169	-0.651804894510169	-0.651804894510169	-0.651804894510169	-0.651804894510169	1.15729315606953	-0.651804894510169	-0.651804894510169	-0.651804894510169	-0.651804894510169	-0.651804894510169	-0.651804894510169	-0.651804894510169	0.857795448510098	-0.651804894510169	-0.651804894510169	-0.651804894510169	-0.651804894510169	-0.651804894510169	-0.651804894510169	0.883264058702158	-0.651804894510169	-0.651804894510169	-0.651804894510169	-0.651804894510169	1.85735072796633	1.87193423412391	1.92547590417713	-0.651804894510169	0.460007338493268	-0.651804894510169	-0.651804894510169	-0.651804894510169	-0.651804894510169	1.36444674180513	-0.651804894510169	-0.651804894510169	1.10917458957933	0.631455857137597	1.9421876072618	-0.651804894510169	1.12119315518163	-0.651804894510169	0.783845668217447	0.309035933228793	0.0806058521819204	0.471664090088721	0.149929664009084	-0.651804894510169	-0.651804894510169	0.193187288783388	-0.651804894510169	0.210095849724606	0.793468837950728	0.347420427659207	-0.651804894510169	0.0311134575577973	0.601711731244707	0.285038694693291	-0.651804894510169	1.34063089224133	1.03051278885721	2.07917170762115	0.245493639201237	1.2202636286124	0.424732619539251	-0.651804894510169	-0.651804894510169	-0.651804894510169	-0.651804894510169	0.842703069169327	-0.651804894510169	0.633138349695521	-0.651804894510169	1.2363223561551	0.431634159090387	0.348946108159284	0.364159455542028	0.670149744880338	0.949834221989536	1.80835269218622	2.23703999977938	1.53432960227461	0.928162020512294	0.838758016726672	1.12700730996192	2.22750140909847	-0.651804894510169	0.895580311767938	0.538332501672489	1.67969351478615	0.636778299038726	-0.651804894510169	1.27031231193572	-0.651804894510169	1.8245727865808	-0.651804894510169	0.537892482057163	0.738667362170021	-0.651804894510169	-0.651804894510169	1.27731329680933	1.69957093786992	-0.651804894510169	-0.651804894510169	-0.651804894510169	1.48475891479907	-0.651804894510169	1.23268150039716	-0.651804894510169	-0.651804894510169	-0.651804894510169	1.48043425863295	-0.651804894510169	-0.651804894510169	-0.651804894510169	0.758324508497278	1.3962015339495	1.49779098146342	1.85704917114234	1.28550251489456	1.54454938409801	1.72732230515121	-0.651804894510169	2.55998772190104	-0.651804894510169	-0.651804894510169	-0.651804894510169	3.10276254564842	-0.651804894510169	-0.651804894510169	-0.651804894510169	-0.651804894510169	-0.651804894510169	-0.651804894510169	1.95784569545127	3.16111419522555	1.96520649839429	-0.651804894510169	-0.651804894510169	-0.651804894510169	-0.651804894510169	-0.651804894510169	-0.651804894510169	1.5781633679537	2.07722292061838	-0.651804894510169	-0.651804894510169	-0.651804894510169	-0.651804894510169	-0.651804894510169	-0.651804894510169	0.453285353985375	-0.651804894510169	-0.651804894510169	-0.651804894510169	-0.651804894510169	0.865746983567239	0.568972251852056	0.569204624708031	-0.651804894510169	-0.651804894510169	0.94378281442232	-0.651804894510169	2.00422447072415	-0.651804894510169	1.48978551407033	-0.651804894510169	-0.651804894510169	0.359685539567608	1.05947739523373	-0.651804894510169	-0.651804894510169	-0.651804894510169	0.764851843017932	0.37896965346467	-0.651804894510169	-0.651804894510169	-0.651804894510169	-0.651804894510169	-0.651804894510169	-0.651804894510169	0.577633301889375	0.929281084450488	-0.651804894510169	0.876005779475357	0.403459896308763	-0.651804894510169	-0.651804894510169	0.716174450056245	1.06288727825639	1.29622105928121	-0.651804894510169	-0.651804894510169	-0.651804894510169	-0.651804894510169	-0.651804894510169	-0.651804894510169	-0.651804894510169	0.522332000933006	-0.651804894510169	-0.651804894510169	-0.651804894510169	0.669186193103356	-0.651804894510169	1.03320705005298	0.572467769975685	0.850480423690466	-0.651804894510169	-0.651804894510169	0.833592476894713	0.550120387988144	-0.651804894510169	-0.651804894510169	-0.651804894510169	0.383296247460196	-0.651804894510169	0.608759856900611	0.303385273409343	-0.651804894510169	-0.651804894510169	0.93901939973033	-0.651804894510169	-0.651804894510169	-0.651804894510169	-0.651804894510169	-0.651804894510169	-0.651804894510169	0.888049274267839	-0.651804894510169	-0.651804894510169	-0.651804894510169	-0.651804894510169	-0.651804894510169	-0.651804894510169	-0.651804894510169	-0.651804894510169	-0.651804894510169	0.629391569573377	0.599381035778846	0.797155938304359	-0.651804894510169	-0.651804894510169	1.17260128963294	-0.651804894510169	-0.651804894510169	2.21377697022935	-0.651804894510169	0.907129404441755	0.848482419057625	-0.651804894510169	1.38778868048188	-0.651804894510169	0.363765351983196	2.29888121001599	1.42288655867622	-0.651804894510169	-0.651804894510169	-0.651804894510169	-0.651804894510169	-0.651804894510169	-0.651804894510169	1.01580805823444	-0.651804894510169	-0.651804894510169	0.880408632583279	-0.651804894510169	0.864075092492209	1.21117131432428	-0.651804894510169	0.873979459562623	-0.651804894510169	2.32454725598223	-0.651804894510169	-0.651804894510169	0.439911505213706	0.763094165420835	0.79229995899411	-0.651804894510169	1.20617459561747	-0.651804894510169	0.728908498795941	-0.651804894510169	-0.651804894510169	0.341441157448382	0.375325734112913	0.318466685907858	0.134922772606838	-0.651804894510169	-0.155915859443009	0.64386106187677	-0.651804894510169	-0.214416436863965	-0.147856237976387	0.0412377853446956	0.421449053562136	0.477639021914856	-0.651804894510169	-0.651804894510169	-0.651804894510169	-0.651804894510169	-0.651804894510169	0.0242348018628059	-0.651804894510169	-0.651804894510169	2.42072727887484	-0.651804894510169	-0.651804894510169	-0.651804894510169	-0.651804894510169	-0.651804894510169	-0.651804894510169	-0.651804894510169	2.9776428357173	-0.651804894510169	-0.651804894510169	-0.651804894510169	-0.651804894510169	-0.651804894510169	-0.651804894510169	-0.651804894510169	-0.651804894510169	-0.651804894510169	-0.651804894510169	-0.651804894510169	-0.651804894510169	-0.651804894510169	-0.651804894510169	-0.651804894510169	-0.651804894510169	-0.651804894510169	1.42820836343565	-0.651804894510169	1.97262098199536	-0.651804894510169	1.72785040369144	-0.651804894510169	-0.651804894510169	-0.651804894510169	1.84685046488315	-0.651804894510169	-0.651804894510169	-0.651804894510169	-0.651804894510169	-0.651804894510169	1.60792005244516	-0.651804894510169	2.69362697734723	-0.651804894510169	2.77519594420171	-0.651804894510169	-0.651804894510169	-0.651804894510169	1.13393474236834	-0.651804894510169	-0.651804894510169	-0.651804894510169	-0.651804894510169	1.16338108204695	-0.651804894510169	-0.651804894510169	-0.651804894510169	-0.651804894510169	-0.651804894510169	-0.651804894510169	-0.651804894510169	-0.651804894510169	-0.651804894510169	3.52470701003242	-0.651804894510169	-0.651804894510169	-0.651804894510169	-0.651804894510169	-0.651804894510169	-0.651804894510169	-0.651804894510169	-0.651804894510169	1.85403863679364	-0.651804894510169	-0.651804894510169	-0.651804894510169	-0.651804894510169	-0.651804894510169	-0.651804894510169	-0.651804894510169	-0.651804894510169	2.74827966564228	-0.651804894510169	1.45491818471496	1.39454910537859	-0.651804894510169	1.03039586645261	-0.651804894510169	-0.651804894510169	1.2682550923252	-0.651804894510169	1.55021226190035	-0.651804894510169	-0.651804894510169	1.23207626424668	1.09529926248141	-0.651804894510169	-0.651804894510169	-0.651804894510169	2.24666411351432	1.91925298901523	-0.651804894510169	-0.651804894510169	-0.651804894510169	-0.651804894510169	2.55300460919905	1.86309779093942	-0.651804894510169	1.48530097126589	-0.651804894510169	1.48978551407033	1.71629889974504	1.49799719223797	1.94921483565532	2.35276883810994	3.5687156327615	-0.651804894510169	-0.651804894510169	1.41271353798314	1.45767356655735	-0.651804894510169	-0.651804894510169	-0.651804894510169	-0.651804894510169	-0.651804894510169	2.222334099586	2.68773549775282	-0.651804894510169	2.61991738815143	-0.651804894510169	-0.651804894510169	3.13476071924895	-0.651804894510169	-0.651804894510169	3.31320273919744	-0.651804894510169	-0.651804894510169	-0.651804894510169	-0.651804894510169	-0.651804894510169	3.40607296231103	-0.651804894510169	2.29980397784107	-0.651804894510169	-0.651804894510169	-0.651804894510169	-0.651804894510169	-0.651804894510169	-0.651804894510169	-0.651804894510169	-0.651804894510169	-0.651804894510169	-0.651804894510169	-0.651804894510169	-0.651804894510169	-0.651804894510169	-0.651804894510169	2.04696568313277	-0.651804894510169	-0.651804894510169	1.51003908325564	3.49620814026135	-0.651804894510169	-0.651804894510169	-0.651804894510169	-0.651804894510169	-0.651804894510169	-0.651804894510169	2.67798296169652	2.748738487275	2.87564357625335	1.81629261833595	-0.651804894510169	-0.651804894510169	-0.651804894510169	-0.651804894510169	-0.651804894510169	1.04408178082037	-0.651804894510169	-0.651804894510169	-0.651804894510169	-0.651804894510169	-0.651804894510169	-0.651804894510169	-0.651804894510169	1.74705776360663	-0.651804894510169	-0.651804894510169	-0.651804894510169	2.46596199046338	1.9665505732374	3.71593572429143	1.86491958645964	-0.651804894510169	-0.651804894510169	-0.651804894510169	2.57882295473166	-0.651804894510169	-0.651804894510169	-0.651804894510169	-0.651804894510169	-0.651804894510169	1.63866213720175	1.69871657052992	2.10031615785748	-0.0911396878441329	0.17273370572948	-0.651804894510169	-0.651804894510169	-0.651804894510169	-0.651804894510169	-0.651804894510169	0.166492811944835	-0.651804894510169	-0.651804894510169	-0.651804894510169	0.767336648204858	0.801878424130354	0.138186728554473	-0.651804894510169	-0.651804894510169	-0.651804894510169	0.455926023204572	0.0656877558819264	-0.178521598027277	0.332241911890565	-0.651804894510169	-0.651804894510169	0.192220264815641	-0.651804894510169	-0.651804894510169	-0.651804894510169	-0.651804894510169	-0.651804894510169	-0.651804894510169	-0.651804894510169	0.330732076019119	1.02063905173212	-0.651804894510169	-0.651804894510169	-0.651804894510169	-0.651804894510169	-0.651804894510169	0.360937213129178	-0.651804894510169	-0.651804894510169	-0.651804894510169	-0.651804894510169	-0.651804894510169	-0.651804894510169	-0.651804894510169	-0.651804894510169	-0.651804894510169	-0.651804894510169	1.03791588454197	-0.651804894510169	-0.651804894510169	-0.651804894510169	0.359763674434321	-0.651804894510169	-0.651804894510169	0.718551996860424	-0.651804894510169	-0.651804894510169	-0.651804894510169	0.636256952571771	-0.651804894510169	-0.651804894510169	0.742211103391149	-0.651804894510169	0.548213189856972	-0.651804894510169	-0.651804894510169	1.02225636531334	0.368515797574082	0.932444287940244	0.462586271521301	-0.651804894510169	-0.651804894510169	-0.651804894510169	-0.651804894510169	1.58934311521191	0.433260947285988	-0.651804894510169	-0.651804894510169	-0.651804894510169	1.06606734604627	-0.651804894510169	-0.651804894510169	-0.651804894510169	-0.651804894510169	-0.651804894510169	-0.651804894510169	-0.651804894510169	-0.651804894510169	-0.651804894510169	-0.651804894510169	-0.651804894510169	-0.651804894510169	-0.651804894510169	-0.651804894510169	-0.651804894510169	0.497811248748451	-0.651804894510169	-0.651804894510169	-0.651804894510169	-0.651804894510169	-0.651804894510169	1.4037692977119	-0.651804894510169	-0.651804894510169	-0.651804894510169	-0.651804894510169	-0.651804894510169	-0.651804894510169	-0.651804894510169	-0.651804894510169	0.381087392216568	-0.651804894510169	-0.651804894510169	-0.651804894510169	-0.651804894510169	-0.651804894510169	-0.651804894510169	-0.651804894510169	-0.651804894510169	-0.651804894510169	-0.651804894510169	-0.651804894510169	-0.651804894510169	-0.651804894510169	-0.651804894510169	-0.651804894510169	-0.651804894510169	0.978254831273742	-0.651804894510169	-0.651804894510169	-0.651804894510169	0.621205084632997	-0.651804894510169	0.990118011681092	-0.651804894510169	-0.651804894510169	-0.651804894510169	0.644917475123431	-0.651804894510169	0.721985432151701	-0.651804894510169	0.727397062703063	1.07917121049699	-0.651804894510169	-0.651804894510169	-0.651804894510169	-0.651804894510169	0.748993298575236	0.388737556931392	-0.651804894510169	-0.651804894510169	0.190453303596765	0.620379907299431	-0.651804894510169	0.213753926034717	-0.651804894510169	0.748889215086372	-0.651804894510169	-0.651804894510169	-0.651804894510169	0.22789382253003	-0.651804894510169	0.411983787810866	-0.651804894510169	-0.651804894510169	-0.651804894510169	-0.651804894510169	-0.651804894510169	-0.651804894510169	0.533620327475109	1.14403512931841	-0.651804894510169	-0.651804894510169	-0.651804894510169	0.57223407189677	-0.651804894510169	-0.651804894510169	0.671528875260946	-0.651804894510169	-0.651804894510169	-0.651804894510169	-0.651804894510169	-0.651804894510169	-0.651804894510169	-0.651804894510169	-0.651804894510169	-0.651804894510169	-0.651804894510169	-0.651804894510169	-0.651804894510169	-0.651804894510169	-0.651804894510169	0.430912787413848	-0.651804894510169	0.418978145994729	-0.651804894510169	-0.651804894510169	-0.651804894510169	-0.651804894510169	-0.651804894510169	-0.651804894510169	-0.651804894510169	-0.651804894510169	0.502535471868134	-0.651804894510169	-0.651804894510169	0.553841061834951	-0.651804894510169	-0.651804894510169	-0.651804894510169	-0.651804894510169	-0.651804894510169	-0.651804894510169	0.85029854543126	0.708508655777503	-0.651804894510169	-0.651804894510169	1.01214823435634	1.00195071046677	0.916867006721146	-0.651804894510169	-0.651804894510169	-0.651804894510169	-0.651804894510169	0.768864286198085	-0.651804894510169	-0.651804894510169	-0.651804894510169	-0.651804894510169	-0.651804894510169	-0.651804894510169	-0.651804894510169	-0.651804894510169	-0.651804894510169	-0.651804894510169	1.33081077337766	-0.651804894510169	-0.651804894510169	-0.651804894510169	-0.651804894510169	-0.651804894510169	-0.651804894510169	1.2335901958051	-0.651804894510169	-0.651804894510169	0.872287551941618	1.0075986696576	-0.651804894510169	-0.651804894510169	0.698767338698021	-0.651804894510169	-0.651804894510169	1.50420562794023	-0.651804894510169	-0.651804894510169	1.43522654544588	1.07271481059788	-0.651804894510169	1.03133175688795	-0.651804894510169	0.717064983515461	-0.651804894510169	-0.651804894510169	1.93195409969751	0.355872319608819	0.446834247624264	-0.651804894510169	-0.651804894510169	-0.651804894510169	0.0150373031566185	-0.651804894510169	-0.651804894510169	-0.651804894510169	-0.651804894510169	0.786651750870089	-0.651804894510169	1.22815312399453	-0.651804894510169	-0.651804894510169	-0.651804894510169	2.15923003482566	-0.651804894510169	0.855409492469396	-0.651804894510169	-0.651804894510169	-0.651804894510169	-0.651804894510169	-0.651804894510169	-0.651804894510169	-0.651804894510169	-0.651804894510169	-0.651804894510169	0.873039000537047	1.70076834089363	1.34500638990795	1.21827836044733	-0.651804894510169	-0.651804894510169	-0.651804894510169	-0.651804894510169	-0.651804894510169	-0.651804894510169	-0.651804894510169	0.643597247197483	-0.651804894510169	-0.651804894510169	0.559068538815494	-0.651804894510169	-0.651804894510169	-0.651804894510169	-0.651804894510169	0.875298250717839	0.916266958837289	1.10374904236821	-0.651804894510169	-0.651804894510169	-0.651804894510169	-0.651804894510169	-0.651804894510169	-0.651804894510169	-0.651804894510169	-0.651804894510169	-0.651804894510169	0.983942767239985	-0.651804894510169	-0.651804894510169	0.427321024899824	-0.651804894510169	-0.651804894510169	0.265620378015272	0.644653198470982	-0.651804894510169	-0.651804894510169	0.796484029893845	-0.651804894510169	-0.651804894510169	0.801709185102953	-0.651804894510169	-0.651804894510169	-0.651804894510169	-0.651804894510169	0.877186600417625	-0.651804894510169	-0.651804894510169	1.70385430288757	-0.651804894510169	-0.651804894510169	-0.651804894510169	1.35196110339752	-0.651804894510169	-0.651804894510169	-0.651804894510169	-0.651804894510169	-0.651804894510169	-0.651804894510169	-0.651804894510169	-0.651804894510169	-0.651804894510169	-0.651804894510169	-0.651804894510169	-0.651804894510169	-0.651804894510169	-0.651804894510169	-0.651804894510169	-0.651804894510169	-0.651804894510169	-0.651804894510169	-0.651804894510169	-0.651804894510169	-0.651804894510169	-0.651804894510169	-0.651804894510169	-0.651804894510169	-0.651804894510169	0.855592733268505	-0.651804894510169	-0.651804894510169	-0.651804894510169	-0.651804894510169	-0.651804894510169	-0.651804894510169	-0.651804894510169	-0.651804894510169	0.807999836128491	-0.651804894510169	2.29061143652328	1.18392205250926	-0.651804894510169	-0.651804894510169	1.14552747731453	1.12462356180072	-0.651804894510169	0.750452232841422	1.80736470706299	0.968943997244494	-0.651804894510169	0.542862719849132	-0.651804894510169	0.925929151261233	0.972394616435051	0.664254561819531	-0.651804894510169	-0.651804894510169	2.03395618244372	-0.651804894510169	-0.651804894510169	-0.651804894510169	-0.651804894510169	-0.651804894510169	-0.651804894510169	-0.651804894510169	-0.651804894510169	-0.651804894510169	-0.651804894510169	-0.651804894510169	0.767095768841776	-0.651804894510169	-0.651804894510169	-0.651804894510169	-0.651804894510169	-0.651804894510169	-0.651804894510169	1.45609801329993	-0.651804894510169	1.01466242702648	-0.651804894510169	-0.651804894510169	-0.651804894510169	-0.651804894510169	-0.651804894510169	1.70179588528445	-0.651804894510169	-0.651804894510169	-0.651804894510169	-0.651804894510169	-0.651804894510169	0.817461620588928	1.18335219392789	-0.651804894510169	1.57726282053662	-0.651804894510169	-0.651804894510169	-0.651804894510169	0.70587669752592	-0.651804894510169	-0.651804894510169	-0.651804894510169	-0.651804894510169	-0.651804894510169	-0.651804894510169	-0.651804894510169	-0.651804894510169	0.886514428895394	1.27205703125171	-0.651804894510169	-0.651804894510169	-0.651804894510169	-0.651804894510169	-0.651804894510169	-0.651804894510169	-0.651804894510169	-0.651804894510169	-0.651804894510169	-0.651804894510169	-0.651804894510169	0.547877293230304	-0.651804894510169	-0.651804894510169	0.873039000537047	-0.651804894510169	-0.651804894510169	-0.651804894510169	0.307284494096868	0.307984271873639	-0.651804894510169	0.531985850854474	-0.651804894510169	-0.651804894510169	-0.651804894510169	-0.651804894510169	-0.651804894510169	-0.651804894510169	-0.651804894510169	-0.651804894510169	-0.651804894510169	-0.651804894510169	1.11255236628202	-0.651804894510169	0.770960547013668	-0.651804894510169	-0.651804894510169	0.555540390305591	0.285238523125952	0.608511119485476	-0.651804894510169	-0.651804894510169	0.517275946282304	-0.651804894510169	-0.651804894510169	-0.651804894510169	-0.651804894510169	-0.651804894510169	-0.651804894510169	0.844323567031821	-0.651804894510169	-0.651804894510169	-0.651804894510169	-0.651804894510169	1.02712942866566	-0.651804894510169	-0.651804894510169	-0.651804894510169	-0.651804894510169	-0.651804894510169	-0.651804894510169	-0.651804894510169	-0.651804894510169	0.687048067378536	-0.651804894510169	1.38578895922096	-0.651804894510169	-0.651804894510169	-0.651804894510169	0.758799900983365	-0.651804894510169	-0.651804894510169	-0.651804894510169	1.70876091983675	0.699633550260779	0.955725582789249	0.687472954863219	0.951302558171004	-0.651804894510169	-0.651804894510169	-0.651804894510169	-0.651804894510169	-0.651804894510169	-0.651804894510169	-0.651804894510169	-0.651804894510169	-0.651804894510169	0.999479207028004	-0.651804894510169	-0.651804894510169	-0.651804894510169	-0.651804894510169	-0.651804894510169	-0.651804894510169	-0.651804894510169	-0.651804894510169	-0.651804894510169	1.3484766640702	-0.651804894510169	-0.651804894510169	-0.651804894510169	-0.651804894510169	-0.651804894510169	-0.651804894510169	-0.651804894510169	-0.651804894510169	-0.651804894510169	-0.651804894510169	-0.651804894510169	-0.651804894510169	-0.651804894510169	-0.651804894510169	-0.651804894510169	-0.651804894510169	-0.651804894510169	-0.651804894510169	-0.651804894510169	-0.651804894510169	-0.651804894510169	-0.651804894510169	-0.651804894510169	0.788142171502608	-0.651804894510169	-0.651804894510169	-0.651804894510169	-0.651804894510169	-0.651804894510169	-0.651804894510169	-0.651804894510169	0.457630631532641	-0.651804894510169	0.210768781422223	-0.651804894510169	-0.651804894510169	-0.651804894510169	-0.651804894510169	-0.0486733593604066	1.45393619371812	1.28106070750562	0.114759826566995	-0.651804894510169	-0.651804894510169	0.296367188958969	-0.651804894510169	0.908710076529585	-0.651804894510169	-0.651804894510169	-0.651804894510169	-0.651804894510169	-0.651804894510169	-0.651804894510169	-0.021026642355583	0.0877326607677047	0.726642687756945	-0.651804894510169	-0.651804894510169	0.243609954641894	-0.651804894510169	0.51357986188699	-0.651804894510169	-0.651804894510169	-0.651804894510169	0.840727683225586	0.629906973814214	-0.651804894510169	-0.651804894510169	-0.651804894510169	0.781543718863731	-0.651804894510169	-0.651804894510169	-0.651804894510169	-0.651804894510169	-0.651804894510169	0.726190491599251	-0.651804894510169	-0.651804894510169	-0.651804894510169	-0.651804894510169	0.554406938990148	1.18692047396934	-0.651804894510169	-0.651804894510169	0.498015798892655	-0.651804894510169	-0.651804894510169	0.854311074827885	-0.651804894510169	-0.651804894510169	-0.651804894510169	0.735754624012586	-0.651804894510169	-0.651804894510169	-0.651804894510169	-0.651804894510169	1.18849555966801	0.604669068557395	-0.651804894510169	-0.651804894510169	-0.651804894510169	-0.651804894510169	-0.651804894510169	-0.651804894510169	-0.651804894510169	-0.651804894510169	-0.651804894510169	-0.651804894510169	0.922492073040331	-0.651804894510169	-0.651804894510169	-0.651804894510169	-0.651804894510169	-0.651804894510169	-0.651804894510169	-0.651804894510169	-0.651804894510169	-0.651804894510169	-0.651804894510169	-0.651804894510169	-0.651804894510169	-0.651804894510169	0.491508152531587	0.355330024321725	-0.651804894510169	-0.651804894510169	-0.651804894510169	-0.651804894510169	-0.651804894510169	-0.651804894510169	0.943990638173507	-0.651804894510169	-0.651804894510169	-0.651804894510169	-0.651804894510169	-0.651804894510169	0.860928104557478	-0.651804894510169	1.27015388291465	-0.651804894510169	0.358748904051313	-0.651804894510169	-0.651804894510169	-0.651804894510169	-0.651804894510169	-0.651804894510169	-0.651804894510169	-0.651804894510169	0.548101202098435	-0.651804894510169	0.827234398397749	-0.651804894510169	-0.651804894510169	-0.651804894510169	-0.651804894510169	-0.651804894510169	0.568739973198114	-0.651804894510169	-0.651804894510169	-0.651804894510169	-0.651804894510169	-0.651804894510169	0.71572965316947	-0.651804894510169	0.545754580940305	-0.651804894510169	-0.651804894510169	-0.651804894510169	1.25851346119151	-0.651804894510169	-0.651804894510169	1.22950900167586	0.705293311637928	0.616145167648578	0.740513829305987	-0.651804894510169	-0.651804894510169	-0.651804894510169	-0.651804894510169	-0.651804894510169	-0.651804894510169	-0.651804894510169	-0.651804894510169	0.974342796281115	-0.651804894510169	-0.651804894510169	-0.651804894510169	-0.651804894510169	-0.651804894510169	-0.651804894510169	-0.651804894510169	0.520250756976726	0.743525711368777	-0.651804894510169	-0.651804894510169	-0.651804894510169	-0.651804894510169	-0.651804894510169	0.957205963279711	-0.651804894510169	-0.651804894510169	0.878890520036278	-0.651804894510169	-0.651804894510169	0.587865027045396	-0.651804894510169	1.51801678269016	-0.651804894510169	-0.651804894510169	-0.651804894510169	-0.651804894510169	-0.651804894510169	-0.651804894510169	1.05972045146444	-0.651804894510169	-0.651804894510169	-0.651804894510169	-0.651804894510169	1.46321015696774	1.58373629287909	-0.651804894510169	-0.651804894510169	-0.651804894510169	-0.651804894510169	-0.651804894510169	1.37711664504337	-0.651804894510169	0.802894762881941	-0.651804894510169	0.212286853190526	-0.651804894510169	-0.651804894510169	-0.651804894510169	-0.651804894510169	1.64420801261977	-0.651804894510169	1.84625380036055	-0.651804894510169	-0.651804894510169	0.480899425776241	1.30476369603484	1.40043874885014	-0.651804894510169	1.21812966062175	1.01580805823444	-0.651804894510169	-0.651804894510169	-0.651804894510169	-0.651804894510169	-0.651804894510169	1.27811260884051	0.623623728806094	0.623368671175883	-0.651804894510169	-0.651804894510169	0.657875326040641	-0.651804894510169	-0.651804894510169	-0.651804894510169	0.976948489394653	-0.651804894510169	0.74391287290513	0.855959361794107	-0.651804894510169	-0.651804894510169	-0.651804894510169	-0.651804894510169	-0.651804894510169	-0.651804894510169	-0.651804894510169	-0.651804894510169	1.53461591643057	0.985922005539749	1.17711037516607	-0.651804894510169	-0.651804894510169	-0.651804894510169	-0.651804894510169	-0.651804894510169	-0.651804894510169	-0.651804894510169	-0.651804894510169	1.02759519086424	1.47760754335533	-0.651804894510169	1.25976401440178	-0.651804894510169	-0.651804894510169	-0.651804894510169	-0.651804894510169	-0.651804894510169	-0.651804894510169	1.67768671630177	-0.651804894510169	-0.651804894510169	-0.651804894510169	1.711093937416	-0.651804894510169	-0.651804894510169	-0.651804894510169	0.757216612328664	0.322495468923581	-0.651804894510169	-0.651804894510169	-0.651804894510169	-0.651804894510169	-0.651804894510169	0.7807235420334	-0.651804894510169	-0.651804894510169	1.08066891286558	-0.651804894510169	-0.651804894510169	-0.651804894510169	0.606772892667007	0.531985850854474	-0.651804894510169	-0.651804894510169	-0.651804894510169	0.490397486223795	-0.122977461006366	1.61962425910955	1.44475839131794	-0.651804894510169	-0.651804894510169	0.938400410843545	-0.651804894510169	-0.651804894510169	1.64978686929051	-0.651804894510169	1.56519102032939	-0.651804894510169	-0.651804894510169	-0.651804894510169	-0.651804894510169	-0.651804894510169	-0.651804894510169	-0.651804894510169	-0.651804894510169	-0.651804894510169	-0.651804894510169	-0.651804894510169	-0.651804894510169	1.07842345562409	-0.651804894510169	-0.651804894510169	0.98548171287591	-0.651804894510169	-0.651804894510169	-0.651804894510169	-0.651804894510169	1.14362861516429	-0.651804894510169	-0.651804894510169	-0.651804894510169	-0.651804894510169	-0.651804894510169	1.27491996144395	-0.651804894510169	-0.651804894510169	1.83115935088012	-0.651804894510169	-0.651804894510169	-0.651804894510169	-0.651804894510169	-0.651804894510169	1.09250308807116	-0.651804894510169	-0.651804894510169	0.868542505175933	-0.651804894510169	-0.651804894510169	-0.651804894510169	-0.651804894510169	-0.651804894510169	-0.651804894510169	-0.651804894510169	-0.651804894510169	-0.651804894510169	-0.651804894510169	-0.651804894510169	-0.651804894510169	1.00375337233771	-0.651804894510169	-0.651804894510169	-0.651804894510169	-0.651804894510169	0.894028860549377	-0.651804894510169	-0.651804894510169	-0.651804894510169	0.69031298825611	-0.651804894510169	-0.651804894510169	-0.651804894510169	-0.651804894510169	2.35989885592531	-0.651804894510169	1.86948874061283	0.788639727069486	1.04455817734166	1.1984466711714	-0.651804894510169	-0.651804894510169	-0.651804894510169	1.69743645493636	0.952353203421429	1.47499073296064	1.35248499710194	0.363529043229857	0.813833148247579	-0.651804894510169	-0.651804894510169	-0.651804894510169	-0.651804894510169	0.737132691190223	-0.651804894510169	-0.651804894510169	-0.651804894510169	0.627976495866974	0.592081342998663	-0.651804894510169	0.765171931157603	-0.651804894510169	-0.651804894510169	-0.651804894510169	-0.651804894510169	-0.651804894510169	-0.651804894510169	-0.651804894510169	-0.651804894510169	-0.651804894510169	0.76581257962928	-0.651804894510169	0.759275641968776	-0.651804894510169	-0.651804894510169	-0.651804894510169	-0.651804894510169	-0.651804894510169	1.11542199128917	-0.651804894510169	-0.651804894510169	-0.651804894510169	-0.651804894510169	-0.651804894510169	-0.651804894510169	-0.651804894510169	-0.651804894510169	1.21412502218018	-0.651804894510169	1.05705110346746	-0.651804894510169	1.49019431610341	1.32042989998813	1.19830157024548	-0.651804894510169	-0.651804894510169	-0.651804894510169	-0.651804894510169	1.74311395235618	-0.651804894510169	1.83292323139921	1.08041909249136	-0.651804894510169	-0.651804894510169	0.577515387353335	-0.651804894510169	-0.651804894510169	-0.651804894510169	1.58313218661862	-0.651804894510169	-0.651804894510169	-0.651804894510169	0.907129404441755	-0.651804894510169	-0.651804894510169	-0.651804894510169	-0.651804894510169	-0.651804894510169	-0.651804894510169	-0.651804894510169	-0.651804894510169	-0.651804894510169	-0.651804894510169	-0.651804894510169	-0.651804894510169	-0.651804894510169	-0.651804894510169	-0.651804894510169	-0.651804894510169	-0.651804894510169	-0.651804894510169	-0.651804894510169	-0.651804894510169	1.05680890044295	-0.651804894510169	-0.651804894510169	-0.651804894510169	-0.651804894510169	-0.651804894510169	1.01328999503371	1.20676084616972	-0.651804894510169	-0.651804894510169	-0.651804894510169	-0.651804894510169	-0.651804894510169	-0.651804894510169	1.75336542004597	-0.651804894510169	0.530464649561133	-0.651804894510169	-0.651804894510169	-0.651804894510169	-0.651804894510169	-0.651804894510169	0.205083212233358	-0.651804894510169	-0.651804894510169	-0.651804894510169	1.16700054700351	-0.651804894510169	-0.651804894510169	-0.651804894510169	-0.651804894510169	-0.651804894510169	-0.651804894510169	-0.651804894510169	-0.651804894510169	0.73270283856463	-0.651804894510169	0.399717313971308	-0.651804894510169	-0.651804894510169	-0.651804894510169	-0.651804894510169	-0.651804894510169	-0.651804894510169	-0.651804894510169	-0.651804894510169	-0.651804894510169	0.637169606072028	-0.651804894510169	-0.651804894510169	0.741902174292987	0.94565539538464	-0.651804894510169	-0.651804894510169	-0.651804894510169	-0.651804894510169	0.4105964098677	-0.651804894510169	-0.651804894510169	-0.651804894510169	-0.651804894510169	0.132054890225019	0.248917312007214	-0.651804894510169	0.166190865178996	-0.651804894510169	-0.651804894510169	0.311781511670819	-0.651804894510169	-0.651804894510169	-0.651804894510169	-0.651804894510169	-0.651804894510169	0.40774690343157	-0.651804894510169	-0.651804894510169	0.470302195052822	-0.651804894510169	-0.651804894510169	-0.651804894510169	-0.651804894510169	-0.651804894510169	-0.0720282863736447	-0.651804894510169	1.11956240856364	-0.651804894510169	-0.651804894510169	-0.651804894510169	-0.651804894510169	0.334274916590745	-0.651804894510169	-0.651804894510169	-0.651804894510169	-0.651804894510169	1.10374904236821	-0.651804894510169	-0.651804894510169	-0.651804894510169	-0.651804894510169	-0.651804894510169	-0.651804894510169	-0.651804894510169	-0.651804894510169	-0.651804894510169	-0.651804894510169	-0.651804894510169	-0.651804894510169	0.993002830144754	-0.651804894510169	-0.651804894510169	0.989453888593827	1.2682550923252	-0.651804894510169	-0.651804894510169	-0.651804894510169	0.964439761565718	-0.651804894510169	-0.651804894510169	-0.651804894510169	0.67056315899008	-0.651804894510169	1.08216954663026	0.899669282382398	-0.651804894510169	-0.651804894510169	-0.651804894510169	0.302623226923498	0.910492575497363	-0.651804894510169	-0.651804894510169	-0.651804894510169	-0.651804894510169	-0.651804894510169	-0.651804894510169	-0.651804894510169	-0.651804894510169	0.542308293195547	0.741284761463513	1.0827956781291	1.0137471909196	-0.651804894510169	-0.651804894510169	-0.651804894510169	0.821894142126196	0.379457555207051	-0.651804894510169	0.609008699351758	-0.651804894510169	0.761818830033271	-0.651804894510169	-0.651804894510169	-0.651804894510169	-0.651804894510169	-0.651804894510169	0.464600848331627	1.10516635359601	0.303732076779481	0.865839985383278	-0.651804894510169	0.911584099592577	-0.651804894510169	1.17626298000681	-0.651804894510169	-0.651804894510169	-0.651804894510169	-0.651804894510169	-0.651804894510169	1.16755885237621	1.98264860479244	-0.651804894510169	-0.651804894510169	0.485677493286834	0.633008759259625	0.395162010075508	0.7221351344528	-0.651804894510169	0.36637235869256	1.03708970498446	-0.651804894510169	-0.651804894510169	-0.651804894510169	-0.651804894510169	-0.651804894510169	-0.651804894510169	-0.651804894510169	-0.651804894510169	-0.651804894510169	1.71369287714149	-0.651804894510169	-0.651804894510169	-0.651804894510169	-0.651804894510169	-0.651804894510169	-0.651804894510169	-0.651804894510169	0.780395757556733	0.35347534593945	-0.651804894510169	0.724009397685839	-0.651804894510169	-0.651804894510169	-0.651804894510169	-0.651804894510169	-0.651804894510169	-0.651804894510169	-0.651804894510169	-0.651804894510169	-0.651804894510169	-0.651804894510169	-0.651804894510169	-0.651804894510169	-0.651804894510169	-0.651804894510169	-0.651804894510169	-0.651804894510169	-0.651804894510169	-0.651804894510169	2.04406049800485	1.04957858044767	1.24273307348734	-0.651804894510169	-0.651804894510169	-0.651804894510169	-0.651804894510169	1.52521493206949	0.972610823922343	-0.651804894510169	-0.651804894510169	-0.651804894510169	0.749201515941143	-0.651804894510169	-0.651804894510169	-0.651804894510169	-0.651804894510169	-0.651804894510169	1.11856460123148	-0.651804894510169	1.65003018169466	-0.651804894510169	-0.651804894510169	-0.651804894510169	-0.651804894510169	-0.651804894510169	-0.651804894510169	-0.651804894510169	1.18591975399827	-0.651804894510169	0.835369258500051	-0.651804894510169	-0.651804894510169	0.634955563741582	0.760387061859202	-0.651804894510169	-0.651804894510169	-0.651804894510169	-0.651804894510169	-0.651804894510169	-0.651804894510169	-0.651804894510169	-0.651804894510169	-0.651804894510169	0.738821031563117	-0.651804894510169	-0.651804894510169	-0.651804894510169	-0.651804894510169	-0.651804894510169	-0.651804894510169	-0.651804894510169	-0.651804894510169	-0.651804894510169	-0.651804894510169	-0.651804894510169	-0.651804894510169	-0.651804894510169	-0.651804894510169	-0.651804894510169	-0.651804894510169	-0.651804894510169	-0.651804894510169	-0.651804894510169	1.09326467614971	-0.651804894510169	1.0724675728884	0.994338108803531	1.56098103266909	-0.651804894510169	-0.651804894510169	-0.651804894510169	0.962304668272377	-0.651804894510169	1.09136211517044	0.45649361225515	-0.651804894510169	0.0176294822775243	0.262887106802191	-0.651804894510169	0.371548529946155	-0.651804894510169	-0.651804894510169	-0.651804894510169	-0.651804894510169	-0.651804894510169	-0.651804894510169	0.281489892882929	0.275354337475166	0.0052873647946924	-0.651804894510169	-0.651804894510169	-0.651804894510169	-0.651804894510169	0.649028607935886	-0.651804894510169	0.630422822746746	0.163833528361395	0.294799466400712	0.331247086372301	0.959219909712965	0.806123435997581	0.415294107286866	0.576808406236558	-0.651804894510169	-0.651804894510169	-0.651804894510169	0.532639067041204	-0.651804894510169	-0.651804894510169	0.22994451495493	-0.651804894510169	-0.651804894510169	0.834480285602299	-0.651804894510169	-0.651804894510169	-0.651804894510169	-0.651804894510169	-0.651804894510169	-0.651804894510169	-0.651804894510169	-0.651804894510169	0.613004521324624	0.739128480876597	0.644257000243971	-0.651804894510169	-0.651804894510169	1.34865054880122	-0.651804894510169	-0.651804894510169	-0.651804894510169	-0.651804894510169	-0.651804894510169	-0.651804894510169	-0.651804894510169	-0.651804894510169	-0.651804894510169	0.0428890761628105	-0.651804894510169	0.897427132377268	-0.651804894510169	-0.651804894510169	-0.651804894510169	-0.651804894510169	-0.651804894510169	-0.651804894510169	-0.651804894510169	-0.651804894510169	-0.651804894510169	-0.651804894510169	-0.651804894510169	-0.651804894510169	0.372349754572488	0.454132692649452	-0.651804894510169	-0.651804894510169	-0.651804894510169	-0.651804894510169	-0.199726118677342	0.108452661858138	-0.0519737069864341	-0.0242024475020043	0.06653446396767	-0.651804894510169	-0.651804894510169	-0.651804894510169	-0.651804894510169	0.0122685188721561	-0.651804894510169	-0.651804894510169	0.0128598546329605	-0.651804894510169	-0.0247577915976849	-0.651804894510169	-0.651804894510169	-0.651804894510169	-0.651804894510169	0.108820723676836	-0.651804894510169	0.198710565349624	-0.651804894510169	-0.651804894510169	-0.651804894510169	0.0280348963163864	0.0622070395147016	-0.651804894510169	-0.651804894510169	-0.651804894510169	-0.651804894510169	-0.651804894510169	-0.651804894510169	-0.651804894510169	0.54037209789228	0.475574518342246	-0.651804894510169	-0.651804894510169	-0.0628947391333303	-0.651804894510169	-0.651804894510169	-0.651804894510169	-0.651804894510169	0.332426369261478	0.432898994937938	-0.651804894510169	-0.651804894510169	-0.651804894510169	-0.651804894510169	-0.651804894510169	0.44525700257911	-0.651804894510169	-0.651804894510169	0.684222895371399	-0.651804894510169	-0.651804894510169	-0.651804894510169	-0.651804894510169	-0.651804894510169	-0.651804894510169	-0.651804894510169	-0.651804894510169	-0.651804894510169	-0.651804894510169	-0.651804894510169	-0.651804894510169	-0.651804894510169	-0.651804894510169	-0.651804894510169	-0.651804894510169	-0.651804894510169	-0.651804894510169	0.887473311501972	-0.651804894510169	-0.651804894510169	-0.651804894510169	-0.651804894510169	-0.651804894510169	0.0736575710848321	0.264728617768829	0.290263176861513	-0.651804894510169	-0.651804894510169	-0.651804894510169	-0.651804894510169	-0.651804894510169	-0.651804894510169	-0.651804894510169	1.42383451457115	-0.651804894510169	0.332869361266617	-0.651804894510169	-0.651804894510169	-0.651804894510169	-0.651804894510169	-0.651804894510169	0.515477606854638	-0.651804894510169	-0.651804894510169	-0.651804894510169	0.0115799814799529	-0.0355457309638757	-0.651804894510169	0.988053819296112	-0.651804894510169	0.160596330880006	-0.651804894510169	-0.651804894510169	-0.651804894510169	0.534056997493049	0.440645553597935	0.49373635176202	-0.651804894510169	0.44239308946568	-0.651804894510169	1.17077672690644	-0.651804894510169	0.686906502811549	-0.651804894510169	-0.651804894510169	-0.651804894510169	1.24826812813048	-0.651804894510169	-0.651804894510169	-0.651804894510169	-0.651804894510169	-0.651804894510169	-0.651804894510169	-0.651804894510169	-0.651804894510169	-0.651804894510169	-0.651804894510169	0.476654930118617	-0.651804894510169	-0.651804894510169	-0.651804894510169	-0.651804894510169	-0.651804894510169	-0.651804894510169	0.558612061226208	0.726341187949406	-0.651804894510169	-0.651804894510169	0.777126876882147	0.917667861806641	0.263711661965701	0.338815912645126	1.26415591578188	-0.651804894510169	-0.651804894510169	0.363214143656354	-0.651804894510169	-0.651804894510169	-0.651804894510169	0.382640741227423	-0.651804894510169	-0.651804894510169	0.248303958632526	-0.651804894510169	-0.651804894510169	0.301747283935073	-0.332592103202484	-0.243075011110598	-0.651804894510169	-0.651804894510169	-0.651804894510169	0.273435857258908	-0.651804894510169	-0.651804894510169	0.0861412015463535	-0.0791598615075888	-0.651804894510169	0.0276907595982575	-0.0335092726033753	0.000188384669038521	0.239176348260409	0.491659784010825	0.279216180557256	0.110818946106102	-0.651804894510169	0.517965099840325	0.68134040000029	0.108864049097101	0.304982740966831	0.213640891595627	-0.651804894510169	0.436484443529853	0.148291965120603	-0.651804894510169	-0.651804894510169	-0.651804894510169	-0.651804894510169	0.562159374307392	-0.651804894510169	-0.651804894510169	-0.651804894510169	0.353513912298431	-0.651804894510169	-0.651804894510169	-0.651804894510169	-0.0481602562077162	-0.651804894510169	-0.651804894510169	-0.651804894510169	-0.651804894510169	0.765011867426083	0.0807662631657187	-0.651804894510169	0.49643254657885	-0.651804894510169	-0.651804894510169	-0.00286380779149185	0.120839608295493	0.113003177761561	0.0270035515936351	0.151428880811533	-0.651804894510169	0.365146114877177	-0.651804894510169	-0.651804894510169	0.683589002014871	-0.651804894510169	-0.651804894510169	0.847757317850473	-0.651804894510169	0.172529207761684	-0.651804894510169	0.313975573857575	0.257533500166171	-0.651804894510169	0.708801776578922	0.285638445745178	-0.651804894510169	0.10327385996929	-0.651804894510169	-0.651804894510169	-0.651804894510169	-0.651804894510169	-0.00448808070615687	0.0293458663876145	-0.651804894510169	0.144703604780146	-0.651804894510169	-0.651804894510169	0.44216281438903	-0.651804894510169	0.147715595055851	0.758482933962567	0.112477792461341	-0.651804894510169	0.0887975451232401	-0.651804894510169	-0.0758376941763413	0.411029557269525	0.150171083771277	0.981804607763153	-0.651804894510169	0.189919366125219	-0.651804894510169	-0.651804894510169	-0.0609086468749796	-0.651804894510169	-0.651804894510169	-0.651804894510169	-0.651804894510169	-0.651804894510169	-0.651804894510169	-0.651804894510169	-0.651804894510169	1.21619903565839	-0.651804894510169	-0.651804894510169	0.189386126307319	-0.651804894510169	-0.651804894510169	0.426784419864671	0.43199522412542	0.310089995774494	-0.651804894510169	0.276137100953008	0.261305744231818	0.326122168779792	0.234253660694298	-0.651804894510169	-0.651804894510169	0.824777880217438	-0.651804894510169	-0.651804894510169	-0.651804894510169	0.353552481748233	-0.651804894510169	-0.651804894510169	-0.651804894510169	0.471566696174686	-0.651804894510169	0.676380330161509	-0.651804894510169	-0.651804894510169	-0.651804894510169	-0.651804894510169	1.11738463656778	-0.651804894510169	-0.651804894510169	-0.651804894510169	-0.651804894510169	-0.651804894510169	-0.651804894510169	-0.651804894510169	0.641753768113435	-0.651804894510169	0.503051451975485	-0.651804894510169	-0.651804894510169	-0.651804894510169	0.697758272503687	-0.651804894510169	-0.651804894510169	-0.651804894510169	-0.651804894510169	-0.651804894510169	-0.651804894510169	-0.651804894510169	-0.651804894510169	-0.651804894510169	0.167349575489483	-0.651804894510169	-0.651804894510169	-0.651804894510169	-0.651804894510169	-0.651804894510169	-0.651804894510169	-0.651804894510169	-0.651804894510169	-0.651804894510169	-0.651804894510169	-0.651804894510169	-0.651804894510169	-0.651804894510169	-0.651804894510169	-0.651804894510169	-0.651804894510169	-0.651804894510169	-0.651804894510169	0.483382698742433	1.78087365103192	-0.651804894510169	-0.651804894510169	-0.651804894510169	-0.651804894510169	-0.651804894510169	-0.651804894510169	-0.651804894510169	-0.651804894510169	-0.651804894510169	-0.651804894510169	-0.651804894510169	-0.651804894510169	-0.651804894510169	-0.651804894510169	-0.651804894510169	-0.651804894510169	0.710122511748443	-0.651804894510169	-0.651804894510169	-0.651804894510169	-0.651804894510169	-0.651804894510169	0.559639651356486	-0.651804894510169	0.382640741227423	-0.651804894510169	0.477639021914856	-0.651804894510169	-0.651804894510169	0.589668277882656	-0.651804894510169	0.148340034532394	0.379701687432282	-0.651804894510169	-0.651804894510169	1.07308581724697	-0.651804894510169	-0.651804894510169	-0.651804894510169	0.286439355709846	-0.651804894510169	0.124887793736134	-0.651804894510169	-0.651804894510169	-0.651804894510169	0.199474482957541	-0.651804894510169	-0.651804894510169	1.64857125157862	-0.651804894510169	-0.651804894510169	-0.651804894510169	0.550232776880259	-0.651804894510169	-0.651804894510169	1.06093690060142	-0.651804894510169	-0.651804894510169	-0.651804894510169	-0.651804894510169	-0.651804894510169	-0.651804894510169	-0.651804894510169	0.869850965118163	-0.651804894510169	-0.651804894510169	-0.651804894510169	-0.651804894510169	-0.651804894510169	-0.651804894510169	1.00060159281301	-0.651804894510169	0.930197990273769	-0.651804894510169	1.61398785342052	-0.651804894510169	-0.651804894510169	-0.651804894510169	-0.651804894510169	0.702819952088437	-0.651804894510169	-0.651804894510169	-0.651804894510169	-0.651804894510169	-0.651804894510169	-0.651804894510169	0.778269134905572	-0.651804894510169	-0.651804894510169	-0.651804894510169	-0.651804894510169	-0.651804894510169	-0.651804894510169	-0.651804894510169	-0.651804894510169	1.66055260966512	-0.651804894510169	-0.651804894510169	0.65571881077305	0.760387061859202	0.647168506042882	-0.651804894510169	-0.651804894510169	-0.651804894510169	-0.651804894510169	0.582845532895831	-0.651804894510169	-0.651804894510169	1.48178346611449	-0.651804894510169	-0.651804894510169	-0.651804894510169	-0.651804894510169	-0.651804894510169	-0.651804894510169	-0.651804894510169	-0.651804894510169	0.930605882562393	-0.651804894510169	0.405255998856899	-0.651804894510169	-0.651804894510169	-0.651804894510169	-0.651804894510169	-0.651804894510169	-0.651804894510169	-0.651804894510169	0.747641521612194	0.666578441686425	-0.651804894510169	0.420388627721166	-0.651804894510169	0.450657915056246	-0.651804894510169	-0.651804894510169	-0.651804894510169	-0.651804894510169	-0.651804894510169	-0.651804894510169	0.406285226184863	-0.651804894510169	-0.651804894510169	-0.651804894510169	-0.651804894510169	-0.651804894510169	1.16714008663503	0.778105833424577	-0.651804894510169	-0.651804894510169	-0.651804894510169	-0.651804894510169	-0.651804894510169	-0.651804894510169	-0.651804894510169	-0.651804894510169	0.573637688366857	0.868449138510744	-0.651804894510169	1.23192502522775	-0.651804894510169	-0.651804894510169	-0.651804894510169	-0.651804894510169	0.550345188124326	-0.651804894510169	0.889395038372672	0.464696972205697	0.432175851563909	1.44349659441706	-0.651804894510169	-0.651804894510169	-0.651804894510169	0.231474299697356	-0.651804894510169	-0.651804894510169	-0.651804894510169	0.679589349388153	1.58517263383145	0.696894653268712	-0.651804894510169	0.680989792894504	-0.651804894510169	-0.651804894510169	-0.651804894510169	-0.651804894510169	-0.651804894510169	1.26117315367057	0.996122254079485	0.809881522815711	0.566422354463794	-0.651804894510169	-0.651804894510169	-0.651804894510169	-0.651804894510169	-0.651804894510169	-0.651804894510169	-0.651804894510169	0.370748615589161	-0.651804894510169	-0.651804894510169	-0.651804894510169	-0.651804894510169	0.94357505077614	1.45767356655735	-0.651804894510169	-0.651804894510169	-0.651804894510169	-0.651804894510169	0.852484282119416	-0.651804894510169	-0.651804894510169	-0.651804894510169	-0.651804894510169	-0.651804894510169	0.712477343060419	-0.651804894510169	-0.651804894510169	0.930605882562393	-0.651804894510169	-0.651804894510169	-0.651804894510169	1.35616126700763	0.607393099046985	-0.651804894510169	-0.651804894510169	-0.651804894510169	1.11229201545656	-0.651804894510169	-0.651804894510169	-0.651804894510169	-0.651804894510169	0.433260947285988	0.0566566984943405	-0.651804894510169	-0.651804894510169	-0.651804894510169	-0.651804894510169	-0.651804894510169	-0.651804894510169	-0.651804894510169	-0.651804894510169	-0.651804894510169	-0.651804894510169	0.670838923067916	-0.651804894510169	-0.651804894510169	-0.651804894510169	-0.651804894510169	0.472639010465414	0.548437232057928	-0.651804894510169	0.208306654830809	-0.651804894510169	0.307004880179997	-0.651804894510169	-0.651804894510169	-0.651804894510169	-0.651804894510169	-0.651804894510169	-0.651804894510169	0.199365265180029	-0.651804894510169	0.66153184162981	-0.651804894510169	-0.651804894510169	0.590150091008221	-0.651804894510169	-0.651804894510169	-0.651804894510169	-0.651804894510169	1.03109767468955	-0.651804894510169	-0.651804894510169	-0.651804894510169	-0.651804894510169	-0.651804894510169	-0.651804894510169	0.988348349027766	-0.651804894510169	-0.651804894510169	-0.651804894510169	-0.651804894510169	-0.651804894510169	-0.651804894510169	-0.651804894510169	-0.651804894510169	1.46400392598937	-0.651804894510169	-0.651804894510169	-0.651804894510169	-0.651804894510169	-0.651804894510169	-0.651804894510169	-0.651804894510169	-0.651804894510169	0.967869025489235	-0.651804894510169	-0.651804894510169	-0.651804894510169	-0.651804894510169	-0.651804894510169	-0.651804894510169	-0.651804894510169	-0.651804894510169	-0.651804894510169	-0.651804894510169	-0.651804894510169	-0.651804894510169	-0.651804894510169	-0.651804894510169	-0.651804894510169	0.947010854507199	0.617784911235121	-0.651804894510169	-0.651804894510169	-0.651804894510169	1.13348883526389	0.862777531404399	-0.651804894510169	-0.651804894510169	-0.651804894510169	-0.651804894510169	-0.651804894510169	-0.651804894510169	-0.651804894510169	-0.651804894510169	-0.651804894510169	-0.651804894510169	-0.651804894510169	-0.651804894510169	-0.651804894510169	-0.651804894510169	-0.651804894510169	-0.651804894510169	-0.651804894510169	0.389733331622352	-0.651804894510169	-0.651804894510169	0.543639836887987	-0.651804894510169	0.832528639697351	-0.651804894510169	-0.651804894510169	-0.651804894510169	-0.651804894510169	0.499962873568858	-0.651804894510169	-0.651804894510169	-0.651804894510169	-0.651804894510169	0.533293048939743	-0.651804894510169	-0.651804894510169	-0.651804894510169	-0.651804894510169	-0.651804894510169	-0.651804894510169	-0.651804894510169	-0.651804894510169	0.877754109059429	-0.651804894510169	0.799512986892885	-0.651804894510169	0.695601459087315	1.19497144029204	0.510431439195236	-0.651804894510169	-0.651804894510169	1.1686766391565	1.51506941934134	0.480404147677488	0.302623226923498	1.19194287043418	-0.651804894510169	0.46479311354024	0.408091443570094	-0.651804894510169	-0.651804894510169	0.934287437326458	-0.651804894510169	-0.651804894510169	-0.651804894510169	0.836615781117659	-0.651804894510169	1.05149992353441	-0.651804894510169	1.51907174733784	-0.651804894510169	-0.651804894510169	0.872005968911267	-0.651804894510169	1.87920419067266	-0.651804894510169	0.803233887496356	-0.651804894510169	0.52970560374035	-0.651804894510169	-0.651804894510169	1.13179669597625	0.812972112939325	-0.651804894510169	0.57258465468045	0.952353203421429	-0.651804894510169	-0.651804894510169	0.550795056761091	-0.651804894510169	0.651295010456498	0.683096421932293	-0.651804894510169	-0.651804894510169	0.618606486914221	-0.651804894510169	-0.651804894510169	0.583083572945657	-0.651804894510169	0.937061100337807	0.464504741913039	-0.651804894510169	-0.651804894510169	-0.651804894510169	0.587385104007977	-0.651804894510169	-0.651804894510169	0.20992778619734	-0.651804894510169	-0.651804894510169	-0.651804894510169	-0.651804894510169	-0.651804894510169	-0.651804894510169	0.812284080755049	-0.651804894510169	-0.651804894510169	0.677076524817627	-0.651804894510169	-0.651804894510169	-0.651804894510169	0.576808406236558	-0.651804894510169	-0.651804894510169	1.45236727081275	-0.651804894510169	-0.651804894510169	-0.651804894510169	-0.651804894510169	0.683800227743224	-0.651804894510169	-0.651804894510169	-0.651804894510169	-0.651804894510169	0.821109806534313	-0.651804894510169	-0.651804894510169	1.20822833393049	-0.651804894510169	-0.651804894510169	-0.651804894510169	-0.651804894510169	0.981749865166269	-0.651804894510169	-0.651804894510169	-0.651804894510169	-0.651804894510169	-0.651804894510169	-0.651804894510169	-0.651804894510169	-0.651804894510169	-0.651804894510169	-0.651804894510169	-0.651804894510169	-0.651804894510169	-0.651804894510169	-0.651804894510169	-0.651804894510169	-0.651804894510169	0.390814343406211	-0.651804894510169	1.04253556785355	-0.651804894510169	-0.651804894510169	0.270557414393566	-0.651804894510169	-0.651804894510169	-0.651804894510169	0.269591335297136	-0.651804894510169	-0.651804894510169	-0.651804894510169	0.923299304104289	-0.651804894510169	-0.651804894510169	-0.651804894510169	-0.651804894510169	-0.651804894510169	-0.651804894510169	-0.651804894510169	-0.651804894510169	1.01169202095435	-0.651804894510169	-0.651804894510169	-0.651804894510169	1.49703528028713	-0.651804894510169	-0.651804894510169	-0.651804894510169	0.532203504591907	0.400905112375816	-0.651804894510169	0.0724015908679147	0.387330285595439	-0.651804894510169	0.439270063895197	-0.651804894510169	0.356260047068071	-0.126630339767905	0.616334137413508	-0.651804894510169	0.866565830216739	-0.651804894510169	-0.651804894510169	-0.651804894510169	-0.651804894510169	-0.651804894510169	-0.651804894510169	-0.651804894510169	-0.651804894510169	-0.651804894510169	-0.651804894510169	-0.651804894510169	-0.651804894510169	-0.651804894510169	1.29133194759042	-0.651804894510169	1.33399557570568	-0.651804894510169	-0.651804894510169	-0.651804894510169	0.789802149590313	0.703255719418377	-0.651804894510169	-0.651804894510169	-0.651804894510169	-0.651804894510169	-0.651804894510169	-0.651804894510169	-0.651804894510169	-0.651804894510169	-0.651804894510169	-0.651804894510169	-0.651804894510169	-0.651804894510169	-0.651804894510169	-0.651804894510169	-0.651804894510169	1.12753801968575	-0.651804894510169	-0.651804894510169	-0.651804894510169	-0.651804894510169	-0.651804894510169	0.429203570855745	-0.651804894510169	0.583083572945657	-0.651804894510169	-0.651804894510169	-0.651804894510169	-0.651804894510169	-0.651804894510169	-0.651804894510169	0.351243772311201	0.41739600580808	-0.651804894510169	-0.651804894510169	-0.651804894510169	-0.651804894510169	-0.651804894510169	-0.651804894510169	-0.651804894510169	-0.651804894510169	-0.651804894510169	-0.651804894510169	-0.651804894510169	-0.651804894510169	-0.651804894510169	0.28152293001331	0.118475874379725	-0.651804894510169	-0.651804894510169	0.446648441557873	-0.651804894510169	-0.651804894510169	-0.651804894510169	-0.651804894510169	-0.651804894510169	-0.651804894510169	-0.651804894510169	-0.651804894510169	-0.651804894510169	-0.651804894510169	-0.651804894510169	-0.651804894510169	-0.651804894510169	-0.651804894510169	-0.651804894510169	-0.651804894510169	-0.651804894510169	-0.651804894510169	-0.651804894510169	-0.651804894510169	1.76647202251452	-0.651804894510169	-0.651804894510169	1.12860051989515	-0.651804894510169	0.749826571458837	-0.651804894510169	0.961878402822798	-0.651804894510169	-0.651804894510169	1.36586504013382	-0.651804894510169	0.863889576914374	-0.651804894510169	-0.651804894510169	-0.651804894510169	-0.651804894510169	-0.651804894510169	-0.651804894510169	-0.651804894510169	-0.651804894510169	-0.651804894510169	0.0892079528858932	-0.651804894510169	0.700573301128961	-0.651804894510169	-0.651804894510169	0.0773332012293007	0.0259411776036987	-0.651804894510169	-0.651804894510169	0.285238523125952	-0.651804894510169	-0.651804894510169	-0.651804894510169	0.18393402262355	-0.651804894510169	0.147811597431518	-0.651804894510169	0.592444166958976	-0.651804894510169	-0.651804894510169	-0.651804894510169	1.48191849903748	0.196752686374386	-0.651804894510169	-0.651804894510169	0.466333753599137	0.413897655584906	-0.651804894510169	-0.651804894510169	-0.651804894510169	0.690028400364607	-0.651804894510169	0.391480750900456	0.172171587604671	0.270686383766299	-0.651804894510169	-0.651804894510169	0.497095929187087	-0.651804894510169	-0.651804894510169	1.30641652473521	-0.651804894510169	0.0426372745292908	0.102208466293136	-0.651804894510169	-0.651804894510169	-0.651804894510169	-0.651804894510169	-0.651804894510169	-0.651804894510169	-0.651804894510169	-0.651804894510169	-0.651804894510169	-0.651804894510169	-0.651804894510169	-0.651804894510169	0.160348410680221	-0.651804894510169	0.0208145201738506	0.0632743454274455	0.0832618645090963	0.0908130048686878	-0.651804894510169	-0.651804894510169	-0.651804894510169	0.103359224818088	0.221454936273793	-0.651804894510169	0.68035920063596	0.82653162306054	0.501710917985773	-0.651804894510169	-0.651804894510169	-0.651804894510169	-0.651804894510169	0.338068499539716	-0.651804894510169	-0.651804894510169	-0.651804894510169	-0.651804894510169	-0.651804894510169	-0.651804894510169	-0.651804894510169	-0.651804894510169	-0.651804894510169	-0.651804894510169	-0.651804894510169	-0.651804894510169	1.30091969772163	0.200787356096773	0.126610133911556	-0.651804894510169	-0.651804894510169	-0.651804894510169	0.94821204669453	-0.0913722431681038	-0.651804894510169	0.376375649739521	0.31504095563943	-0.651804894510169	-0.651804894510169	-0.651804894510169	-0.651804894510169	-0.651804894510169	-0.651804894510169	-0.651804894510169	-0.651804894510169	-0.651804894510169	-0.651804894510169	0.904470031942351	0.296503767822357	-0.651804894510169	0.228478727398949	-0.651804894510169	0.701514464517188	-0.651804894510169	0.24683543424316	0.210039821026863	0.359998154742677	0.848663814680517	-0.651804894510169	0.671528875260946	-0.651804894510169	0.823552968402415	-0.651804894510169	-0.651804894510169	0.011154473006489	0.546145006758076	-0.0678896110276297	-0.651804894510169	-0.000285514335399183	-0.651804894510169	-0.651804894510169	0.0891258340662992	-0.108710265838987	-0.651804894510169	-0.131255376628061	0.0177295919750582	-0.651804894510169	0.0438620605939587	-0.651804894510169	0.384322219345177	-0.651804894510169	-0.651804894510169	-0.1360345773594	-0.0146965534352662	-0.651804894510169	-0.0348966799579012	0.900499718519973	0.426337677305205	-0.166166732484341	-0.136662490857363	-0.651804894510169	-0.110795996496317	-0.199213741268038	-0.651804894510169	-0.651804894510169	-0.408605150685339	-0.00883561165074061	-0.393554951346215	0.0681856306104748	-0.651804894510169	-0.312655363757092	-0.329666701192625	-0.651804894510169	0.367323834502881	-0.651804894510169	0.590602153559369	0.41241812383684	-0.651804894510169	-0.651804894510169	-0.377403120343611	-0.0259091286407493	-0.224189521029395	0.390065700403086	-0.316707077691355	0.183644939068696	0.501360859987058	-0.341762854013491	-0.343465591720014	-0.152977028180651	-0.651804894510169	-0.651804894510169	-0.135720039456127	-0.651804894510169	-0.280742900958978	-0.651804894510169	0.0164970356830126	-0.651804894510169	-0.233872840483043	-0.651804894510169	0.162701648280657	-0.651804894510169	-0.169723529613032	-0.149612171557441	-0.651804894510169	0.280071589964605	0.409184040345927	-0.040536116409218	-0.320517831299573	-0.285720221759064	-0.0492125112996874	-0.651804894510169	-0.651804894510169	-0.651804894510169	-0.651804894510169	0.0220633895001813	0.705366205248533	-0.651804894510169	-0.651804894510169	-0.651804894510169	-0.651804894510169	0.0709939210900006	-0.651804894510169	-0.651804894510169	-0.651804894510169	0.00877537658184259	0.603990028537531	0.110688299060128	-0.651804894510169	-0.651804894510169	0.63398137128188	-0.651804894510169	-0.0152089205601204	-0.651804894510169	-0.651804894510169	1.0656589018906	-0.0619936530753491	-0.0292511560764111	-0.651804894510169	-0.132692550123391	0.247446715903781	-0.651804894510169	0.724610331767223	-0.651804894510169	0.185039695773066	0.278690584653969	-0.651804894510169	-0.651804894510169	-0.651804894510169	0.325721855119655	-0.651804894510169	-0.651804894510169	-0.651804894510169	-0.651804894510169	-0.651804894510169	-0.651804894510169	-0.651804894510169	0.334793808160669	-0.651804894510169	-0.651804894510169	-0.651804894510169	0.55474673660337	0.434076269722188	-0.651804894510169	-0.651804894510169	-0.651804894510169	0.191576849429746	-0.651804894510169	-0.651804894510169	-0.651804894510169	0.21060044677506	-0.651804894510169	0.712551073429701	0.0814488131191402	-0.651804894510169	0.657402935150029	-0.651804894510169	-0.651804894510169	-0.651804894510169	0.0652267749723717	0.830405966917881	0.0926324055405441	-0.651804894510169	-0.651804894510169	-0.651804894510169	-0.651804894510169	-0.651804894510169	0.0523757000950302	0.865189235906825	-0.651804894510169	-0.651804894510169	-0.140417039970656	-0.0805648715417715	-0.177030767370297	0.0805858058653477	-0.651804894510169	-0.651804894510169	-0.0852852828323198	-0.651804894510169	-0.651804894510169	-0.179065869564534	-0.651804894510169	-0.651804894510169	-0.651804894510169	-0.651804894510169	-0.651804894510169	-0.651804894510169	-0.651804894510169	0.900353099609285	-0.651804894510169	-0.141707520468923	0.319183564505732	0.604010593979567	-0.164701119719164	-0.0790869978307435	0.886284493092865	-0.651804894510169	0.530971255417096	0.501350567567575	0.0726367481016833	0.162012455944341	-0.105484724436806	-0.179855284327225	0.101422056976859	0.108517587397214	-0.651804894510169	-0.253020866747386	0.798810609725212	0.434469292196722	-0.651804894510169	-0.651804894510169	-0.308157717687921	-0.209474236140424	-0.651804894510169	-0.651804894510169	0.0750166783119478	0.491735615699645	-0.2395185885445	-0.651804894510169	-0.651804894510169	-0.651804894510169	-0.35001272365435	-0.651804894510169	-0.180101430717737	0.0806860486833721	-0.651804894510169	-0.651804894510169	-0.234751045548791	0.0397370707804296	-0.651804894510169	-0.24922078458398	0.149640157524631	-0.651804894510169	-0.114215022603897	-0.274470260003591	-0.651804894510169	-0.30283396416119	-0.651804894510169	-0.330751124340283	-0.281298170590749	-0.277725548054027	-0.350166159547486	-0.651804894510169	-0.15174363278655	-0.651804894510169	-0.651804894510169	0.0750758881547209	-0.651804894510169	-0.175898055495123	0.0673832185369974	0.640998255114906	-0.315143026502185	-0.270613849375799	0.274621740451139	-0.265672094403295	-0.316665888773476	-0.137161753070106	-0.168736040949463	-0.305097946714745	-0.351500419274135	-0.391050671358582	-0.379742964739059	0.0684922546724653	0.0412019767482429	0.263204061084726	-0.651804894510169	0.147235938492439	-0.147762489368684	-0.367222611472332	0.111807543342553	-0.378277060779749	-0.373363126124202	-0.107486048434964	-0.144876628703432	-0.249190995454219	-0.651804894510169	0.838579238816019	-0.651804894510169	-0.651804894510169	0.369391758781263	-0.651804894510169	-0.651804894510169	-0.651804894510169	-0.651804894510169	-0.651804894510169	-0.651804894510169	-0.651804894510169	0.530247673730048	-0.651804894510169	0.299656412004391	-0.651804894510169	-0.651804894510169	0.553162754277686	0.42189154837212	0.397856441447445	0.263965681465534	-0.651804894510169	-0.651804894510169	-0.651804894510169	0.47371348784222	-0.651804894510169	0.225620352684027	-0.651804894510169	-0.651804894510169	0.202489349307135	0.318251837247525	0.220592281107916	0.166946162663397	-0.651804894510169	0.865096321810411	-0.651804894510169	-0.651804894510169	0.136458035414633	0.546535703262153	0.479464378527218	-0.651804894510169	-0.651804894510169	-0.651804894510169	0.444979160038472	-0.651804894510169	-0.651804894510169	-0.651804894510169	-0.651804894510169	0.834036235879376	-0.651804894510169	-0.651804894510169	-0.651804894510169	-0.651804894510169	-0.651804894510169	0.202104415468039	-0.651804894510169	0.422068653656432	-0.651804894510169	-0.651804894510169	-0.651804894510169	-0.651804894510169	0.640702877325402	-0.651804894510169	-0.651804894510169	-0.651804894510169	-0.651804894510169	0.364869648361379	-0.651804894510169	-0.651804894510169	-0.651804894510169	0.98273585868344	-0.651804894510169	-0.651804894510169	-0.651804894510169	-0.651804894510169	0.346963670014753	-0.651804894510169	0.34159161002711	-0.651804894510169	-0.651804894510169	0.443222925359353	-0.651804894510169	-0.651804894510169	-0.651804894510169	-0.651804894510169	0.372510157025487	-0.651804894510169	-0.651804894510169	-0.651804894510169	-0.651804894510169	0.600606561889995	-0.651804894510169	-0.651804894510169	-0.651804894510169	-0.651804894510169	-0.651804894510169	-0.651804894510169	0.252987263517785	-0.651804894510169	-0.651804894510169	-0.651804894510169	-0.651804894510169	-0.651804894510169	-0.651804894510169	-0.651804894510169	0.563078406180762	-0.651804894510169	-0.651804894510169	0.842882934250568	-0.651804894510169	0.419418502615269	0.437624279461156	-0.651804894510169	-0.651804894510169	0.237290110540876	-0.651804894510169	-0.651804894510169	-0.651804894510169	-0.651804894510169	1.06361996148808	0.374841914036055	-0.651804894510169	-0.651804894510169	0.414769987805255	0.231415360299301	-0.651804894510169	-0.651804894510169	-0.651804894510169	-0.651804894510169	-0.651804894510169	-0.651804894510169	-0.651804894510169	-0.651804894510169	0.386009432182579	0.676937222998816	-0.651804894510169	-0.651804894510169	-0.651804894510169	-0.651804894510169	-0.651804894510169	0.510326802079054	-0.651804894510169	-0.651804894510169	0.408263801831379	-0.651804894510169	0.258285362410116	0.391480750900456	-0.651804894510169	-0.651804894510169	-0.651804894510169	-0.651804894510169	-0.651804894510169	-0.651804894510169	-0.651804894510169	1.03756169640229	0.201225909732638	0.261368889886322	-0.651804894510169	0.266641738898852	0.395750177199993	-0.651804894510169	-0.651804894510169	0.447764271760527	-0.651804894510169	-0.651804894510169	-0.651804894510169	-0.651804894510169	-0.651804894510169	-0.651804894510169	-0.651804894510169	-0.651804894510169	-0.651804894510169	-0.651804894510169	-0.651804894510169	-0.651804894510169	-0.651804894510169	-0.651804894510169	-0.651804894510169	-0.651804894510169	-0.651804894510169	-0.651804894510169	-0.651804894510169	-0.651804894510169	-0.651804894510169	-0.651804894510169	0.915168189602923	-0.651804894510169	-0.651804894510169	-0.651804894510169	0.502845001351735	0.961771875611247	0.567695883381774	0.272301664061403	-0.651804894510169	-0.0443519677191899	-0.651804894510169	0.0500527960910174	0.466574883829257	-0.651804894510169	0.566229642620864	1.51928288812786	-0.651804894510169	-0.651804894510169	-0.651804894510169	-0.651804894510169	-0.651804894510169	-0.651804894510169	-0.651804894510169	-0.651804894510169	-0.651804894510169	-0.651804894510169	-0.651804894510169	0.948159779245829	0.718998782776855	0.890165212347969	-0.651804894510169	-0.651804894510169	-0.651804894510169	-0.651804894510169	-0.651804894510169	1.03886120267278	-0.651804894510169	-0.651804894510169	-0.651804894510169	-0.651804894510169	-0.651804894510169	-0.651804894510169	-0.651804894510169	-0.651804894510169	-0.651804894510169	-0.651804894510169	-0.651804894510169	-0.651804894510169	-0.651804894510169	-0.651804894510169	-0.651804894510169	-0.651804894510169	-0.651804894510169	-0.651804894510169	-0.651804894510169	-0.651804894510169	-0.651804894510169	0.752175933370387	1.44107512401169	-0.651804894510169	-0.651804894510169	-0.651804894510169	-0.651804894510169	-0.651804894510169	1.27555751059766	-0.651804894510169	-0.651804894510169	-0.651804894510169	-0.651804894510169	-0.651804894510169	-0.651804894510169	1.1141163041448	0.94150071383835	-0.651804894510169	-0.651804894510169	0.892094368704504	0.962517895012061	0.82670724831392	-0.651804894510169	-0.651804894510169	-0.651804894510169	-0.651804894510169	0.92350125518273	-0.651804894510169	0.139641103139784	-0.651804894510169	-0.651804894510169	0.199638363868313	-0.651804894510169	-0.651804894510169	-0.651804894510169	-0.651804894510169	0.340990084880684	-0.651804894510169	-0.651804894510169	0.749513968025963	0.0925495073940972	-0.651804894510169	-0.651804894510169	-0.651804894510169	0.480602204006929	0.263775153140282	0.271784136143264	0.393652754251647	-0.651804894510169	-0.651804894510169	0.376213978080215	-0.651804894510169	0.176949069398872	0.804082455135241	-0.651804894510169	-0.651804894510169	-0.651804894510169	0.716471155242502	-0.651804894510169	-0.651804894510169	1.01695545592545	-0.651804894510169	2.00457340729035	-0.651804894510169	0.716322785247793	-0.651804894510169	-0.651804894510169	-0.651804894510169	-0.651804894510169	-0.651804894510169	0.794137696214272	-0.651804894510169	-0.651804894510169	-0.651804894510169	-0.651804894510169	-0.651804894510169	-0.651804894510169	-0.651804894510169	-0.651804894510169	-0.651804894510169	-0.651804894510169	0.699200294562115	-0.651804894510169	-0.651804894510169	-0.651804894510169	-0.651804894510169	-0.651804894510169	-0.651804894510169	-0.651804894510169	-0.651804894510169	-0.651804894510169	0.640702877325402	-0.651804894510169	-0.651804894510169	-0.651804894510169	-0.651804894510169	0.718105525950334	-0.651804894510169	-0.651804894510169	1.2572647994541	-0.651804894510169	-0.651804894510169	-0.651804894510169	-0.651804894510169	-0.651804894510169	1.24426685046313	-0.651804894510169	1.02086988198258	-0.651804894510169	0.562561268544018	0.0891258340662992	0.184197004869112	-0.651804894510169	-0.651804894510169	-0.214655701683627	0.713953589661881	0.0489155184385025	-0.651804894510169	-0.651804894510169	0.367165126088505	0.419947433035358	-0.651804894510169	-0.651804894510169	-0.651804894510169	-0.651804894510169	-0.651804894510169	0.485977537378721	-0.651804894510169	-0.651804894510169	-0.651804894510169	-0.651804894510169	-0.651804894510169	-0.651804894510169	-0.651804894510169	0.675823939879658	-0.651804894510169	-0.651804894510169	-0.651804894510169	-0.651804894510169	-0.651804894510169	0.497095929187087	-0.651804894510169	-0.651804894510169	-0.651804894510169	0.611502916420433	-0.651804894510169	0.46344872194445	-0.651804894510169	-0.651804894510169	-0.651804894510169	0.571883702989776	-0.651804894510169	1.02098532390108	0.193887117736602	-0.651804894510169	-0.651804894510169	-0.651804894510169	-0.651804894510169	-0.651804894510169	-0.651804894510169	-0.651804894510169	-0.651804894510169	-0.651804894510169	-0.651804894510169	-0.651804894510169	-0.651804894510169	0.485077906516674	0.406285226184863	-0.651804894510169	0.0569939792051641	-0.651804894510169	0.194696100074624	0.41181015758679	0.372911393219623	-0.651804894510169	-0.651804894510169	-0.651804894510169	-0.651804894510169	-0.651804894510169	-0.651804894510169	-0.651804894510169	-0.651804894510169	-0.651804894510169	0.466044542067732	-0.651804894510169	-0.651804894510169	-0.651804894510169	-0.651804894510169	0.315467793910906	1.19036101683234	-0.651804894510169	-0.651804894510169	-0.651804894510169	-0.651804894510169	-0.651804894510169	-0.651804894510169	0.576985070226758	0.395329987169832	-0.651804894510169	-0.651804894510169	0.0449102235868991	-0.651804894510169	0.139970272253669	0.158716034529273	0.273273652809141	0.120481864620997	0.0477454973353447	-0.00860504004508485	-0.651804894510169	-0.651804894510169	-0.651804894510169	-0.651804894510169	0.508238242415181	-0.651804894510169	-0.651804894510169	-0.651804894510169	-0.0455268422824049	0.00225008987699318	1.1386051960228	0.0343960258449261	-0.651804894510169	0.012531202277845	-0.651804894510169	0.113704845248271	-0.102197780825985	-0.651804894510169	-0.651804894510169	-0.0303714497080805	-0.651804894510169	-0.651804894510169	0.969417488568984	-0.651804894510169	-0.651804894510169	-0.651804894510169	-0.249173119844989	-0.120506537523925	-0.651804894510169	-0.0374285550327962	0.350962355860828	0.164058625214962	-0.651804894510169	-0.651804894510169	-0.651804894510169	-0.651804894510169	-0.0404667904075663	-0.651804894510169	0.401556766746959	-0.276932518203945	0.700529896945938	1.20237429574711	1.29605762791168	-0.651804894510169	-0.651804894510169	-0.651804894510169	-0.651804894510169	-0.651804894510169	0.463928469687289	-0.651804894510169	-0.651804894510169	-0.651804894510169	-0.651804894510169	0.445442313294268	-0.651804894510169	0.551695869073584	0.54031687603127	-0.651804894510169	0.409558366386498	0.842523251579326	-0.651804894510169	0.682533952657388	-0.651804894510169	-0.651804894510169	0.416782054312415	-0.651804894510169	-0.651804894510169	-0.651804894510169	-0.651804894510169	0.491811458024404	-0.651804894510169	-0.651804894510169	-0.651804894510169	-0.651804894510169	0.311710908219012	0.327872998204645	-0.651804894510169	-0.651804894510169	-0.651804894510169	0.271267209312476	-0.651804894510169	-0.651804894510169	-0.651804894510169	-0.651804894510169	0.81056708795025	-0.651804894510169	0.167147817926128	1.10117873933664	0.0463249197734413	0.22766008558311	0.230885271617246	0.614761229015106	0.236752702514673	0.596754812404138	0.299106561227452	0.236156370394745	-0.651804894510169	-0.651804894510169	-0.651804894510169	1.34489095692004	0.152302043134856	-0.651804894510169	-0.651804894510169	0.296982116148356	0.161092638893625	-0.651804894510169	0.127884254020308	0.450423962138103	0.701852663234513	0.439499059005417	0.394099465503597	0.0480741621070335	0.221253492379647	-0.158748161442393	-0.651804894510169	-0.651804894510169	-0.651804894510169	-0.651804894510169	-0.651804894510169	0.279676582920579	-0.651804894510169	0.438629415243782	-0.651804894510169	-0.0261853911383026	0.673511040456856	0.0747602163531651	-0.651804894510169	0.116613240673414	-0.651804894510169	-0.651804894510169	0.257408314952935	-0.651804894510169	0.569553360753519	-0.651804894510169	0.729716066314466	-0.651804894510169	-0.651804894510169	-0.651804894510169	-0.651804894510169	0.43817229351829	0.676102072246548	-0.651804894510169	-0.651804894510169	-0.651804894510169	-0.651804894510169	-0.651804894510169	1.01741491062279	-0.651804894510169	0.707191299523201	-0.651804894510169	-0.651804894510169	-0.651804894510169	1.64267761137036	-0.651804894510169	-0.651804894510169	-0.651804894510169	-0.651804894510169	-0.651804894510169	-0.651804894510169	0.662891685505182	-0.651804894510169	-0.651804894510169	-0.651804894510169	-0.651804894510169	-0.651804894510169	-0.651804894510169	-0.651804894510169	1.18921253055105	-0.651804894510169	-0.651804894510169	0.899864590807298	-0.651804894510169	-0.651804894510169	-0.651804894510169	-0.651804894510169	-0.651804894510169	-0.651804894510169	-0.651804894510169	1.17157153586879	-0.651804894510169	0.464120490693721	-0.651804894510169	-0.651804894510169	-0.651804894510169	-0.651804894510169	-0.651804894510169	-0.651804894510169	0.689175417235127	-0.651804894510169	0.407833016428023	-0.651804894510169	-0.651804894510169	-0.651804894510169	-0.651804894510169	-0.651804894510169	0.215680189376141	-0.651804894510169	-0.651804894510169	-0.651804894510169	0.735448789328307	0.468459471993454	-0.651804894510169	0.33613071964159	0.488685481936544	-0.651804894510169	-0.651804894510169	-0.651804894510169	-0.651804894510169	-0.651804894510169	-0.651804894510169	-0.651804894510169	0.947115226452993	0.742829407529333	0.567000879874712	-0.651804894510169	-0.651804894510169	-0.651804894510169	-0.651804894510169	-0.651804894510169	-0.651804894510169	-0.651804894510169	-0.651804894510169	-0.651804894510169	0.499962873568858	1.02063905173212	0.418098572578667	-0.651804894510169	-0.651804894510169	-0.651804894510169	-0.651804894510169	-0.651804894510169	0.805187210884778	0.506469206913527	-0.651804894510169	1.10400654254802	-0.651804894510169	-0.651804894510169	-0.651804894510169	-0.651804894510169	-0.651804894510169	-0.651804894510169	0.567927738875799	-0.651804894510169	0.62107805966482	-0.651804894510169	-0.651804894510169	-0.651804894510169	-0.651804894510169	-0.651804894510169	-0.651804894510169	0.497095929187087	0.55565386009462	-0.651804894510169	-0.651804894510169	-0.651804894510169	-0.651804894510169	0.380353298645801	-0.651804894510169	1.99220089376349	-0.651804894510169	-0.651804894510169	-0.651804894510169	-0.651804894510169	-0.651804894510169	-0.651804894510169	0.617911233440431	-0.651804894510169	-0.651804894510169	0.589427520938596	-0.651804894510169	-0.651804894510169	0.434892881976944	-0.651804894510169	-0.651804894510169	-0.651804894510169	-0.651804894510169	-0.651804894510169	-0.651804894510169	-0.651804894510169	-0.651804894510169	-0.651804894510169	-0.651804894510169	-0.651804894510169	-0.651804894510169	-0.651804894510169	0.475378314463348	-0.651804894510169	-0.651804894510169	-0.651804894510169	-0.651804894510169	-0.651804894510169	-0.651804894510169	-0.651804894510169	-0.651804894510169	-0.651804894510169	-0.651804894510169	0.598402458497189	-0.651804894510169	0.466237332216383	0.333534629452717	-0.651804894510169	-0.651804894510169	-0.651804894510169	-0.651804894510169	-0.651804894510169	-0.651804894510169	-0.651804894510169	-0.651804894510169	-0.651804894510169	-0.651804894510169	-0.651804894510169	-0.651804894510169	-0.651804894510169	-0.651804894510169	-0.651804894510169	-0.651804894510169	1.11568339173172	0.750608742964348	-0.651804894510169	-0.651804894510169	0.935313466467003	-0.651804894510169	-0.651804894510169	-0.651804894510169	-0.651804894510169	0.952773890336879	-0.651804894510169	-0.651804894510169	-0.651804894510169	0.472053844048548	-0.651804894510169	0.760704960045065	-0.651804894510169	-0.651804894510169	-0.651804894510169	0.614133234225811	0.77452344762473	0.973043431414169	-0.651804894510169	-0.651804894510169	-0.651804894510169	-0.651804894510169	0.998134592417537	-0.651804894510169	-0.651804894510169	-0.651804894510169	-0.651804894510169	-0.651804894510169	-0.651804894510169	0.342419950102726	0.392649114616758	0.707922823484428	0.369551193489336	-0.651804894510169	-0.651804894510169	-0.651804894510169	-0.651804894510169	-0.651804894510169	-0.651804894510169	-0.651804894510169	-0.651804894510169	-0.651804894510169	-0.651804894510169	-0.651804894510169	-0.651804894510169	-0.651804894510169	-0.651804894510169	-0.651804894510169	-0.651804894510169	-0.651804894510169	-0.651804894510169	-0.651804894510169	-0.651804894510169	-0.651804894510169	0.282051854601121	-0.651804894510169	-0.651804894510169	-0.651804894510169	-0.651804894510169	-0.651804894510169	1.00465635322839	1.98190874830377	-0.651804894510169	-0.651804894510169	-0.651804894510169	-0.651804894510169	-0.651804894510169	-0.651804894510169	-0.651804894510169	-0.651804894510169	-0.651804894510169	-0.651804894510169	-0.651804894510169	0.901820667180181	-0.651804894510169	-0.651804894510169	-0.651804894510169	-0.651804894510169	-0.651804894510169	-0.651804894510169	0.593655214270237	-0.651804894510169	-0.651804894510169	0.724986204292144	-0.651804894510169	-0.651804894510169	-0.651804894510169	-0.651804894510169	-0.651804894510169	0.920679149407803	-0.651804894510169	-0.651804894510169	-0.651804894510169	-0.651804894510169	0.993336422845712	0.577633301889375	0.220477393495816	-0.651804894510169	-0.651804894510169	-0.651804894510169	0.585469370773128	1.03614661048924	-0.651804894510169	-0.651804894510169	0.663572743931799	0.347725175127574	0.266066933369043	-0.651804894510169	0.623241183332909	0.46316108208722	-0.651804894510169	-0.651804894510169	-0.651804894510169	-0.651804894510169	-0.651804894510169	-0.651804894510169	-0.651804894510169	-0.651804894510169	-0.651804894510169	-0.651804894510169	0.653301835316126	-0.651804894510169	0.55406734490995	0.959750828328649	0.344005336418139	-0.651804894510169	-0.651804894510169	-0.651804894510169	0.458960266145685	-0.651804894510169	-0.651804894510169	-0.651804894510169	0.563998920829888	-0.651804894510169	0.715137077103283	-0.651804894510169	-0.651804894510169	-0.651804894510169	0.183198578825542	0.243428097042873	0.631068260193142	-0.651804894510169	-0.114961769213698	0.0774524047399621	-0.651804894510169	0.210937183955045	-0.651804894510169	0.635215615838935	-0.651804894510169	-0.651804894510169	-0.651804894510169	-0.651804894510169	0.441288698688193	-0.651804894510169	-0.651804894510169	-0.651804894510169	-0.651804894510169	-0.651804894510169	-0.651804894510169	0.00673613065658643	0.547150202523961	-0.651804894510169	-0.651804894510169	-0.651804894510169	0.642806494588685	-0.651804894510169	0.73928226082542	-0.651804894510169	-0.651804894510169	-0.651804894510169	0.803403514576767	-0.651804894510169	0.761182099155339	0.561815118859826	-0.651804894510169	-0.651804894510169	0.129528715752699	0.196373067187045	0.0885515238863899	-0.651804894510169	-0.651804894510169	-0.651804894510169	-0.651804894510169	-0.651804894510169	-0.651804894510169	0.491845169138917	-0.651804894510169	-0.651804894510169	-0.651804894510169	-0.651804894510169	-0.651804894510169	-0.0260981771565563	-0.651804894510169	0.0557588852335749	-0.651804894510169	-0.651804894510169	-0.651804894510169	-0.0615807947953908	-0.110839276669948	0.158913538591206	-0.651804894510169	-0.651804894510169	0.867329722075712	0.301517050478582	0.378725883760213	-0.651804894510169	0.355949840171807	0.111953147075666	0.267345293847649	-0.651804894510169	-0.651804894510169	0.306097305314938	-0.651804894510169	-0.651804894510169	0.494548885162816	-0.651804894510169	-0.651804894510169	-0.651804894510169	-0.651804894510169	0.184144394772196	-0.651804894510169	-0.651804894510169	-0.651804894510169	-0.651804894510169	-0.651804894510169	-0.651804894510169	-0.651804894510169	0.685351420305957	-0.651804894510169	-0.651804894510169	-0.651804894510169	-0.651804894510169	0.354324520413116	-0.651804894510169	-0.651804894510169	0.466623123041437	-0.651804894510169	0.561012663852511	-0.651804894510169	-0.651804894510169	-0.651804894510169	-0.651804894510169	0.448975785159698	0.311640315535733	-0.651804894510169	-0.651804894510169	-0.651804894510169	-0.651804894510169	-0.651804894510169	0.963371429442588	-0.651804894510169	-0.651804894510169	0.649494527773423	-0.651804894510169	0.291747714698865	-0.651804894510169	0.350706665775845	-0.651804894510169	-0.651804894510169	-0.651804894510169	-0.651804894510169	0.350170159541802	-0.651804894510169	-0.651804894510169	-0.651804894510169	-0.0141833460392853	-0.0431999394505236	-0.651804894510169	-0.651804894510169	0.234253660694298	-0.651804894510169	-0.651804894510169	-0.651804894510169	-0.651804894510169	-0.651804894510169	-0.651804894510169	-0.651804894510169	-0.651804894510169	-0.651804894510169	-0.651804894510169	-0.651804894510169	-0.651804894510169	-0.651804894510169	-0.651804894510169	0.626436594415696	0.666030852343288	0.934595091520693	-0.651804894510169	-0.651804894510169	0.468314265785413	-0.651804894510169	0.12236382181345	-0.651804894510169	-0.651804894510169	-0.651804894510169	-0.651804894510169	0.0543420944108343	-0.651804894510169	0.0867932585648139	-0.651804894510169	0.263267479274821	1.0783404167894	-0.651804894510169	-0.651804894510169	0.29296595813577	-0.651804894510169	0.225736645280726	0.160199733291685	0.0422419626879683	1.01443351236869	-0.651804894510169	0.542363711254955	-0.651804894510169	-0.651804894510169	-0.651804894510169	-0.108535719300673	-0.651804894510169	0.0768567857653852	-0.651804894510169	0.378725883760213	0.040772568156546	0.468604717929174	0.14740375096412	-0.651804894510169	-0.651804894510169	-0.651804894510169	-0.651804894510169	-0.0757148100897156	-0.11282261052799	-0.651804894510169	-0.0377645428361816	0.0193355102551636	1.07098582503341	-0.651804894510169	-0.651804894510169	0.889202627488207	-0.651804894510169	1.12727261983442	-0.651804894510169	-0.651804894510169	-0.651804894510169	-0.651804894510169	0.941293609473203	-0.651804894510169	1.05972045146444	-0.651804894510169	-0.651804894510169	-0.651804894510169	0.557131035106496	-0.651804894510169	0.601834656537806	-0.651804894510169	-0.651804894510169	-0.651804894510169	-0.651804894510169	-0.651804894510169	0.737285992986551	0.662483414427884	1.48917266073523	-0.651804894510169	-0.651804894510169	-0.651804894510169	-0.651804894510169	-0.651804894510169	1.51703325912726	-0.651804894510169	-0.651804894510169	-0.651804894510169	-0.651804894510169	-0.651804894510169	-0.651804894510169	-0.651804894510169	-0.651804894510169	0.113748743323533	0.749826571458837	-0.651804894510169	-0.651804894510169	1.09389990805315	-0.651804894510169	-0.651804894510169	0.657875326040641	0.281589011560665	-0.651804894510169	-0.651804894510169	0.985151666758546	0.338442058973799	0.442208861242486	0.600606561889995	0.721087959317198	1.0840494756153	0.185672864202979	0.132054890225019	-0.651804894510169	-0.651804894510169	1.32888296049569	1.27279832497766	0.64982754719833	1.18563406316392	-0.651804894510169	0.290330550542351	-0.651804894510169	-0.651804894510169	-0.651804894510169	-0.651804894510169	-0.651804894510169	0.263965681465534	-0.651804894510169	-0.651804894510169	-0.651804894510169	-0.651804894510169	0.174733051767009	0.14527551721603	0.151913730059874	1.14643330699974	-0.651804894510169	-0.651804894510169	-0.000348647847006898	-0.651804894510169	-0.651804894510169	0.0981458328150427	0.373835485702581	-0.651804894510169	-0.0867782038395374	-0.651804894510169	-0.651804894510169	-0.651804894510169	0.484080078150514	0.401755264320527	0.269655675249529	-0.275315444236974	-0.25906411195134	-0.651804894510169	-0.254407026110953	0.351282160062151	-0.126548813739124	-0.122584505935679	-0.651804894510169	0.437076844871548	0.0750364138293601	0.215027668550667	-0.278617516378952	-0.651804894510169	-0.336065060972632	-0.194995289000152	-0.266229965518239	0.304125437414662	0.0557588852335749	-0.651804894510169	1.09989678212806	-0.651804894510169	-0.651804894510169	-0.651804894510169	1.18763603886927	-0.651804894510169	1.07271481059788	-0.651804894510169	-0.651804894510169	-0.651804894510169	-0.651804894510169	-0.651804894510169	-0.651804894510169	-0.651804894510169	-0.651804894510169	1.06239921458128	-0.651804894510169	-0.651804894510169	-0.651804894510169	-0.651804894510169	-0.651804894510169	0.752803875194537	-0.651804894510169	-0.651804894510169	-0.651804894510169	0.261305744231818	-0.651804894510169	-0.651804894510169	0.871536918340187	-0.651804894510169	0.621840616964803	1.21058186213959	-0.651804894510169	0.654240628390655	-0.651804894510169	-0.651804894510169	0.239206355329694	-0.651804894510169	-0.651804894510169	-0.651804894510169	-0.651804894510169	-0.651804894510169	-0.651804894510169	-0.651804894510169	0.842163758791638	-0.651804894510169	-0.651804894510169	-0.651804894510169	-0.651804894510169	-0.651804894510169	-0.651804894510169	-0.651804894510169	-0.651804894510169	-0.651804894510169	1.18949949822168	-0.651804894510169	-0.651804894510169	-0.651804894510169	-0.651804894510169	-0.651804894510169	-0.651804894510169	-0.651804894510169	-0.651804894510169	-0.651804894510169	-0.651804894510169	0.625156372951299	-0.651804894510169	-0.651804894510169	0.700356310296316	-0.651804894510169	-0.651804894510169	-0.651804894510169	-0.651804894510169	0.833769945619753	-0.651804894510169	-0.651804894510169	0.624772842071866	0.775823869852865	-0.651804894510169	-0.651804894510169	-0.651804894510169	-0.651804894510169	-0.651804894510169	-0.651804894510169	-0.651804894510169	-0.651804894510169	-0.651804894510169	-0.651804894510169	0.756268491472473	-0.651804894510169	-0.651804894510169	-0.651804894510169	-0.651804894510169	-0.651804894510169	-0.651804894510169	-0.651804894510169	-0.651804894510169	0.442300967191072	-0.651804894510169	-0.651804894510169	-0.651804894510169	-0.651804894510169	0.62031647956616	-0.651804894510169	0.94565539538464	-0.651804894510169	-0.651804894510169	-0.651804894510169	-0.651804894510169	-0.651804894510169	-0.651804894510169	-0.651804894510169	1.09326467614971	-0.651804894510169	0.439911505213706	-0.651804894510169	-0.651804894510169	-0.651804894510169	0.607393099046985	1.17682781024875	0.854860063671757	-0.651804894510169	-0.651804894510169	-0.651804894510169	-0.651804894510169	-0.651804894510169	0.548101202098435	0.913672611094496	1.9641996070261	-0.651804894510169	0.471761501827983	-0.651804894510169	-0.651804894510169	-0.651804894510169	0.251749926537168	0.84450386045224	-0.651804894510169	-0.651804894510169	0.826882919275053	-0.651804894510169	0.551808571535438	0.460197938928905	0.23100301221673	-0.651804894510169	0.377589885600051	0.391814289513171	0.442485228070858	0.68931749985278	-0.651804894510169	0.339639428220557	-0.651804894510169	-0.651804894510169	-0.651804894510169	0.397603220985607	-0.651804894510169	-0.651804894510169	-0.651804894510169	0.437533000148101	-0.651804894510169	-0.651804894510169	0.485777489400557	0.40981767761646	0.69502756487015	-0.651804894510169	-0.651804894510169	0.519080169174158	-0.651804894510169	-0.651804894510169	-0.651804894510169	-0.651804894510169	-0.651804894510169	-0.651804894510169	-0.651804894510169	-0.651804894510169	-0.651804894510169	-0.651804894510169	-0.651804894510169	-0.651804894510169	-0.651804894510169	-0.651804894510169	-0.651804894510169	0.40852244955185	-0.651804894510169	-0.651804894510169	1.18221369132965	0.583321710936216	-0.651804894510169	-0.651804894510169	-0.651804894510169	-0.651804894510169	-0.651804894510169	-0.651804894510169	-0.651804894510169	-0.651804894510169	0.309949315059468	-0.651804894510169	-0.651804894510169	-0.651804894510169	-0.651804894510169	-0.651804894510169	0.121825159756998	-0.651804894510169	-0.651804894510169	-0.651804894510169	1.00567352517293	-0.651804894510169	-0.651804894510169	-0.651804894510169	0.191684015057121	0.11077539198879	0.283177889005014	-0.651804894510169	0.182674078131811	1.13455943825009	-0.651804894510169	-0.651804894510169	-0.651804894510169	-0.651804894510169	0.725588062905678	-0.651804894510169	-0.651804894510169	-0.651804894510169	-0.651804894510169	0.0241667291464132	-0.651804894510169	-0.651804894510169	-0.651804894510169	1.02225636531334	-0.651804894510169	0.465851822041404	-0.651804894510169	-0.651804894510169	-0.651804894510169	-0.651804894510169	-0.651804894510169	-0.651804894510169	-0.651804894510169	-0.651804894510169	-0.651804894510169	-0.651804894510169	-0.651804894510169	-0.651804894510169	0.52970560374035	-0.651804894510169	-0.651804894510169	0.438080917560398	-0.651804894510169	-0.651804894510169	0.30749431592078	-0.651804894510169	0.325249197236696	-0.651804894510169	-0.651804894510169	-0.651804894510169	-0.651804894510169	-0.651804894510169	-0.651804894510169	0.529164061083257	-0.651804894510169	-0.651804894510169	-0.651804894510169	-0.651804894510169	0.50594998906424	-0.651804894510169	0.949834221989536	0.741902174292987	-0.651804894510169	-0.651804894510169	-0.651804894510169	-0.651804894510169	-0.651804894510169	-0.651804894510169	-0.651804894510169	-0.651804894510169	-0.651804894510169	-0.651804894510169	-0.651804894510169	-0.651804894510169	-0.651804894510169	-0.651804894510169	-0.651804894510169	-0.651804894510169	0.714249253696738	0.834657986967419	-0.651804894510169	-0.651804894510169	-0.651804894510169	-0.651804894510169	-0.651804894510169	-0.651804894510169	-0.651804894510169	-0.651804894510169	-0.651804894510169	-0.651804894510169	0.45507578743437	0.949834221989536	-0.651804894510169	-0.651804894510169	-0.651804894510169	0.968298823536552	-0.651804894510169	0.890357888570356	0.913672611094496	-0.651804894510169	-0.651804894510169	-0.651804894510169	-0.651804894510169	-0.651804894510169	0.739743822011011	1.17428921370395	-0.651804894510169	-0.651804894510169	1.25074016752101	-0.651804894510169	-0.651804894510169	-0.651804894510169	1.03838839507664	-0.651804894510169	-0.651804894510169	-0.651804894510169	0.569204624708031	-0.651804894510169	-0.651804894510169	1.54520100051795	0.598646949456129	-0.651804894510169	-0.651804894510169	-0.651804894510169	0.671390822835125	-0.651804894510169	-0.651804894510169	-0.651804894510169	-0.651804894510169	-0.651804894510169	0.828113897441911	-0.651804894510169	-0.651804894510169	-0.651804894510169	-0.651804894510169	0.682252909555441	-0.651804894510169	-0.651804894510169	-0.651804894510169	0.812456022536172	-0.651804894510169	-0.651804894510169	-0.651804894510169	-0.651804894510169	-0.651804894510169	-0.651804894510169	-0.651804894510169	-0.651804894510169	0.386091882476918	-0.651804894510169	-0.651804894510169	-0.651804894510169	-0.651804894510169	-0.651804894510169	-0.651804894510169	0.719296815234407	-0.651804894510169	-0.651804894510169	-0.651804894510169	-0.651804894510169	-0.651804894510169	0.627719569563777	-0.651804894510169	-0.651804894510169	0.662211385187464	-0.651804894510169	-0.651804894510169	-0.651804894510169	-0.651804894510169	-0.651804894510169	0.884027488522204	-0.651804894510169	-0.651804894510169	-0.651804894510169	-0.651804894510169	0.995452693268107	-0.651804894510169	0.994783740257763	1.34120533303628	0.680149146078509	0.951092612665084	0.765972840211653	0.887857233857186	1.92214507962983	-0.651804894510169	-0.651804894510169	-0.651804894510169	-0.651804894510169	-0.651804894510169	0.649294803955418	-0.651804894510169	-0.651804894510169	0.921484322029378	-0.651804894510169	-0.651804894510169	-0.651804894510169	-0.651804894510169	-0.651804894510169	-0.651804894510169	0.720639698637939	-0.651804894510169	-0.651804894510169	-0.651804894510169	0.650094094586275	-0.651804894510169	1.0585059475939	-0.651804894510169	1.52245593104555	-0.651804894510169	-0.651804894510169	-0.651804894510169	-0.651804894510169	-0.651804894510169	-0.651804894510169	-0.651804894510169	-0.651804894510169	-0.651804894510169	-0.651804894510169	-0.651804894510169	0.54899772687613	-0.651804894510169	-0.651804894510169	0.598646949456129	-0.651804894510169	-0.651804894510169	0.291274834623293	-0.651804894510169	-0.651804894510169	-0.651804894510169	-0.651804894510169	-0.651804894510169	-0.651804894510169	-0.651804894510169	-0.651804894510169	-0.651804894510169	-0.651804894510169	-0.651804894510169	-0.651804894510169	1.55723054078513	-0.651804894510169	-0.651804894510169	0.629520378977185	-0.651804894510169	0.675545932970163	1.18892566537811	0.698767338698021	-0.651804894510169	0.672772744148528	-0.651804894510169	-0.651804894510169	-0.651804894510169	-0.651804894510169	-0.651804894510169	-0.651804894510169	-0.651804894510169	-0.651804894510169	-0.651804894510169	-0.651804894510169	-0.651804894510169	-0.651804894510169	0.718849819115298	0.728454691325924	-0.651804894510169	-0.651804894510169	0.682112435847716	1.63530239113629	-0.651804894510169	-0.651804894510169	-0.651804894510169	-0.651804894510169	0.475182182672528	-0.651804894510169	-0.651804894510169	-0.651804894510169	-0.651804894510169	-0.651804894510169	-0.651804894510169	-0.651804894510169	-0.651804894510169	-0.651804894510169	-0.651804894510169	-0.651804894510169	-0.651804894510169	-0.651804894510169	-0.651804894510169	-0.651804894510169	-0.651804894510169	0.302415615504043	-0.651804894510169	-0.651804894510169	-0.651804894510169	-0.651804894510169	-0.651804894510169	-0.651804894510169	-0.651804894510169	-0.651804894510169	0.458485011135975	-0.651804894510169	0.303315944155193	0.102463879599217	-0.651804894510169	-0.651804894510169	-0.651804894510169	0.35185834476076	0.260863978027252	-0.651804894510169	-0.651804894510169	0.412765860829528	0.498118102847788	-0.651804894510169	-0.651804894510169	0.400141204883707	1.38675794388574	-0.651804894510169	0.33866633584499	-0.651804894510169	-0.651804894510169	-0.651804894510169	-0.651804894510169	-0.651804894510169	0.0769361440889886	0.646770655692631	0.552372420749993	-0.651804894510169	-0.651804894510169	0.667675090740668	-0.651804894510169	0.549222080676817	-0.651804894510169	0.448323082623981	0.606029506818715	-0.651804894510169	-0.651804894510169	-0.651804894510169	-0.651804894510169	-0.651804894510169	-0.651804894510169	-0.651804894510169	-0.651804894510169	-0.651804894510169	0.447299052514447	0.35455637359028	-0.651804894510169	0.956888483621624	-0.651804894510169	0.252182595470761	-0.651804894510169	0.304079142207725	1.5970510239157	1.32662054481895	-0.651804894510169	0.931728789898123	-0.651804894510169	0.105456862890114	0.104085625776538	-0.651804894510169	-0.651804894510169	-0.651804894510169	-0.651804894510169	-0.651804894510169	-0.651804894510169	0.257032973558058	-0.651804894510169	0.491407088499658	-0.651804894510169	-0.651804894510169	-0.651804894510169	-0.651804894510169	-0.651804894510169	-0.651804894510169	0.356648086372987	-0.651804894510169	-0.651804894510169	-0.651804894510169	-0.651804894510169	-0.651804894510169	-0.651804894510169	-0.651804894510169	0.382395150449391	-0.651804894510169	-0.651804894510169	0.467105756727353	-0.651804894510169	-0.651804894510169	-0.651804894510169	0.636843499178946	-0.651804894510169	-0.651804894510169	-0.651804894510169	-0.651804894510169	0.0904007744642021	-0.651804894510169	-0.651804894510169	-0.651804894510169	-0.651804894510169	0.386174346493748	-0.651804894510169	0.18377631512478	-0.651804894510169	-0.651804894510169	-0.651804894510169	0.198002478978316	-0.651804894510169	-0.651804894510169	-0.651804894510169	-0.651804894510169	0.775579844045734	0.39524599156084	0.170032559567134	-0.651804894510169	1.35300921206478	-0.651804894510169	-0.651804894510169	-0.651804894510169	0.308825409135258	0.195614879131785	0.759434299812741	-0.0481602562077162	-0.651804894510169	-0.651804894510169	-0.651804894510169	0.370868519344771	-0.651804894510169	-0.651804894510169	0.134690692818207	0.166543158720019	0.242822457000262	0.124255218122007	-0.651804894510169	0.322206543168352	0.0263177604314971	-0.651804894510169	-0.651804894510169	-0.651804894510169	-0.651804894510169	-0.651804894510169	-0.14858626859529	-0.19800351174286	-0.651804894510169	0.104320944700801	-0.175028173743015	-0.09850835459015	-0.0369799893440793	-0.651804894510169	-0.651804894510169	1.22352999436104	0.0609533180065573	0.0315307229386274	-0.0917439251090394	-0.651804894510169	-0.0808788286216171	0.342231564441573	-0.187176328137007	-0.651804894510169	-0.251153500822051	-0.192879434918919	0.0352217075743652	-0.128720848412495	-0.651804894510169	-0.651804894510169	-0.159437721051222	-0.651804894510169	-0.651804894510169	-0.101257685635078	0.0289658447352511	-0.651804894510169	-0.651804894510169	-0.074260749345665	-0.651804894510169	0.780150026422599	-0.651804894510169	-0.651804894510169	0.630293818790297	-0.651804894510169	-0.651804894510169	-0.651804894510169	-0.651804894510169	-0.651804894510169	-0.651804894510169	-0.651804894510169	-0.651804894510169	-0.651804894510169	-0.162909384241448	0.391369621001505	-0.152995390477965	0.141951211652948	-0.651804894510169	0.264505958539888	-0.651804894510169	-0.201823632127771	-0.104023859929014	0.608759856900611	-0.651804894510169	-0.651804894510169	0.411766759326872	0.249931240203768	0.281027627923347	-0.651804894510169	-0.651804894510169	-0.0287903590033175	-0.0493740659499829	-0.0579169434551695	-0.651804894510169	-0.651804894510169	-0.0961654364317686	0.424777136656959	-0.0989609702868455	-0.651804894510169	-0.651804894510169	0.943990638173507	-0.651804894510169	-0.651804894510169	-0.651804894510169	-0.651804894510169	-0.651804894510169	-0.133289005109883	-0.0894594950500729	-0.651804894510169	0.137157919216072	-0.152738193874479	0.131824544899752	-0.1841176770884	-0.11267222258172	-0.0258072851409569	-0.130513691994905	-0.651804894510169	-0.101683370176915	-0.651804894510169	0.45272122114357	0.702916763107973	0.22379293862538	-0.187875223719552	0.286305772009116	-0.651804894510169	-0.651804894510169	-0.651804894510169	-0.651804894510169	-0.651804894510169	-0.651804894510169	-0.651804894510169	-0.651804894510169	-0.126426476645463	-0.651804894510169	-0.137503817858289	0.156353685590368	-0.651804894510169	-0.651804894510169	0.0436095381643971	0.0227065409854007	0.878448361404718	-0.651804894510169	0.794360799108249	0.470302195052822	0.00586609088562021	0.48532765314156	-0.0421537944507946	-0.651804894510169	-0.651804894510169	0.0471984229454335	0.140582333467142	0.234016414997532	-0.651804894510169	0.0691257134774783	-0.651804894510169	-0.651804894510169	-0.651804894510169	-0.651804894510169	-0.651804894510169	0.421404825155441	-0.651804894510169	-0.0453631836378899	-0.651804894510169	0.100489053452673	0.603311772664708	-0.164087806047561	0.187207107180881	-0.651804894510169	-0.651804894510169	0.668155492325265	0.0159654704464352	0.0901948350105915	-0.651804894510169	0.108604172475073	-0.651804894510169	-0.651804894510169	-0.651804894510169	-0.651804894510169	0.109471136914157	-0.651804894510169	-0.651804894510169	-0.651804894510169	-0.651804894510169	-0.651804894510169	0.157090396259449	0.423843088956963	-0.112349676285843	-0.651804894510169	-0.190084929412708	0.529200147537436	-0.651804894510169	-0.168572497077225	-0.225463891656292	0.253545211419045	-0.0272300330317285	-0.0282133859975965	-0.651804894510169	-0.0883806820209047	-0.134082124306836	-0.226304786524791	-0.215021125928757	-0.231865349444032	-0.651804894510169	-0.651804894510169	-0.091674272824399	0.090936765475113	0.159679803287169	-0.11630063205104	0.169119330191904	-0.0283000012381522	-0.197684743449049	-0.651804894510169	0.622158638058627	-0.651804894510169	0.0840301343772198	-0.651804894510169	0.0365434943740411	-0.651804894510169	-0.651804894510169	-0.136584086276569	0.574966480273115	0.681621028849927	0.503309625176286	-0.651804894510169	0.737899567272911	0.358553999749414	-0.0626890231579058	-0.651804894510169	-0.651804894510169	-0.0448443383502417	-0.651804894510169	-0.651804894510169	-0.148679707614012	-0.651804894510169	0.289388229254702	-0.651804894510169	-0.133130086103441	0.14527551721603	-0.284109201393067	-0.651804894510169	-0.651804894510169	-0.11254325095554	-0.182548709239611	0.505293020220255	-0.651804894510169	-0.0815538562709198	-0.219509986968189	-0.3314599756183	-0.651804894510169	0.301793344506152	-0.651804894510169	0.696714882750493	-0.258143785399746	0.25947845023538	-0.267948018370798	-0.651804894510169	0.441196772026084	-0.224189521029395	-0.214430518576555	-0.651804894510169	-0.651804894510169	-0.261911016274792	-0.174121428682925	-0.243822955750664	-0.651804894510169	0.246408048900762	0.0611619588828711	-0.232538824299923	-0.651804894510169	-0.0543257399707391	-0.330728449530233	-0.651804894510169	0.303437277220765	0.182543059060427	0.313101422633653	0.0527088268527537	-0.651804894510169	-0.651804894510169	0.242721599462793	-0.232409479028582	-0.651804894510169	-0.24712476669219	-0.651804894510169	-0.0722025503747236	-0.651804894510169	-0.651804894510169	-0.058987073376161	0.274930912588258	0.259227004458042	0.194048786575375	-0.259075446933552	-0.312866186362068	-0.651804894510169	0.113353846484449	0.618585406650389	0.344856823135574	-0.0778942225090932	0.0282185813842386	0.134621096308483	0.44623724925301	0.710695691542849	0.259373663678441	0.387673775515547	-0.155225382765787	0.131490791053557	0.171623007041694	0.812308641163392	-0.29640786762607	-0.291224809421526	-0.0975440476787132	-0.157426293478214	-0.243032012440171	-0.651804894510169	-0.266229965518239	0.194300398213697	-0.651804894510169	-0.00726439682885804	-0.0344019047420804	-0.283442858649722	-0.352153245481036	-0.104079339945702	0.026660479186633	-0.0470228741990773	0.0498568668472151	0.315410859470691	0.287509449744854	0.411723364784395	-0.651804894510169	-0.651804894510169	-0.651804894510169	-0.651804894510169	-0.651804894510169	-0.651804894510169	-0.651804894510169	-0.651804894510169	0.390731105185444	0.271073516497569	0.767979428370148	0.0906480564313222	0.757216612328664	-0.651804894510169	0.18283135701322	-0.651804894510169	-0.651804894510169	-0.651804894510169	-0.651804894510169	-0.651804894510169	-0.651804894510169	0.123263305045787	-0.651804894510169	-0.651804894510169	-0.651804894510169	0.361642703344479	-0.651804894510169	-0.651804894510169	-0.651804894510169	0.244338150667295	0.276202393171516	0.541865145383455	-0.651804894510169	-0.0318302764145539	-0.651804894510169	-0.651804894510169	-0.0635366624030945	0.085246545804169	-0.651804894510169	-0.651804894510169	-0.137718594644473	0.157188728776046	-0.651804894510169	-0.651804894510169	-0.651804894510169	-0.651804894510169	-0.651804894510169	-0.00323937653157058	-0.651804894510169	0.215964210778582	-0.651804894510169	0.0963406238450869	-0.651804894510169	-0.0857838113992105	-0.103067817898079	-0.651804894510169	0.501762416075971	-0.651804894510169	-0.0657595226937762	-0.651804894510169	0.205803537217431	0.556448784446115	-0.0848334650985624	-0.202968915370485	0.671459845171745	-0.651804894510169	-0.651804894510169	0.108084965152525	-0.651804894510169	-0.651804894510169	-0.651804894510169	-0.019634341968738	0.0607637527968682	0.456257042334817	0.0805256736551807	-0.651804894510169	-0.0813852512046223	-0.651804894510169	0.071912181307886	-0.651804894510169	0.0020910256107095	-0.651804894510169	-0.078064927504782	0.37030921998181	0.875801308110264	-0.651804894510169	-0.0451994351744734	-0.0995256855809595	-0.651804894510169	-0.651804894510169	-0.0225009785353533	-0.651804894510169	0.424332139517982	-0.03818400256082	-0.651804894510169	0.208027785793447	0.0352041187580011	-0.069878616215124	0.610067453220511	0.44009491996952	-0.0134876654199054	-0.651804894510169	-0.651804894510169	0.371188406540172	-0.651804894510169	1.18975785681138	-0.651804894510169	-0.651804894510169	0.602654817502393	-0.104267886854339	-0.156423390951738	-0.149519082466212	-0.305432798628335	0.111669272532133	0.168511670768794	0.238247165518139	-0.651804894510169	-0.257927277149017	-0.651804894510169	0.367681117527004	0.191952052057036	0.374197561979386	-0.651804894510169	0.121600944246125	-0.155861418706948	-0.651804894510169	0.192972197092689	0.588513552876732	-0.195609347898757	-0.651804894510169	0.00430911137872681	0.859943772673179	-0.30171327589402	-0.651804894510169	-0.329590592023157	-0.0905108098879099	0.110180663360305	-0.651804894510169	-0.416733227704672	-0.172627816789548	-0.335427930733284	-0.183746612685162	0.0253372550121689	-0.234878939657547	-0.651804894510169	-0.367560352271849	-0.651804894510169	-0.651804894510169	-0.0712365376628154	-0.322342976937945	-0.481908048047723	-0.487432515731768	0.051503694670076	-0.142685419156466	0.22692076519908	-0.300874777257901	0.0861412015463535	-0.209776532223526	-0.293703470899012	-0.419521759162305	-0.3612315567144	-0.214627566583972	-0.355336458908324	0.15128354333388	-0.195525013613407	-0.651804894510169	0.0427271822799018	0.0518458290028306	0.308077655869263	0.00781889132731475	-0.106314917130334	-0.0422158390539969	0.000393959099316862	0.276409214795291	0.021387738158024	0.0733981604087493	0.0643602370362084	-0.0116807787049417	-0.245249848606615	0.101471600677003	0.0976271472222035	-0.0137802411042705	0.581018863615829	0.387406066162808	-0.0550829628517538	0.00125156516100913	-0.213520371558454	0.070141297361372	-0.267864106283832	-0.269245294864051	0.212112275648626	-0.00186535729602151	0.064000448983913	-0.0171078837091633	0.305237923572473	0.284301998148166	0.0722840708177501	0.0917835952348917	-0.213873594735924	-0.284327471913596	-0.173492503608051	0.0551243401048639	0.484524336641292	-0.484792464160634	-0.651804894510169	-0.101875829210223	-0.0528041553524103	0.110050240499011	0.188707255128446	-0.24990669028251	-0.100261820539388	-0.0509847848962737	0.174738191133823	0.144309204994323	-0.313106203018695	-0.0237633104894761	-0.531623236372776	-0.458696805173356	0.225576751175977	-0.222433147807368	-0.179974287466472	-0.651804894510169	-0.163697101663838	-0.100915534490328	-0.17929364793174	-0.326888335859483	-0.0369066027717022	-0.037757546901097	0.168309323420632	-0.0236021368817582	-0.15146973337888	-0.201153713028223	0.00752071278471143	-0.00271032312748857	0.263301057301161	-0.148328610496368	-0.230087058715352	-0.0483899119711618	0.0459484142722488	-0.039237069241468	0.159335017918679	0.0244084506168612	0.0514194801571042	0.330438036878755	-0.0922309997748532	0.842487293758483	-0.25333622691037	-0.651804894510169	-0.651804894510169	-0.651804894510169	0.31489876336064	0.0400224092814921	0.244722970989776	-0.651804894510169	0.238566657887451	0.287643389826188	0.269355501863073	0.321364861749397	0.00777033190335612	0.397198334559505	0.369272216909666	-0.309202934474764	-0.0818065743800909	-0.259923697252671	-0.0521204266398595	-0.651804894510169	0.0938677528501395	0.543917639121891	-0.242028174236269	-0.651804894510169	0.49543899071104	0.021421487900281	-0.0796693810703808	-0.0568822468538943	0.199365265180029	-0.101549015566648	0.205101666499381	-0.651804894510169	-0.0537693275908222	-0.144202250074609	-0.0582914997195297	0.262422652141643	-0.262357320113833	0.297310416506578	-0.207804124171966	-0.3313018881288	-0.436764275652945	-0.0984252935530083	-0.0979188299688075	-0.132702502418377	-0.346535572928643	-0.330395515605826	-0.264656111864722	-0.0892955981658131	-0.48363277295473	0.0311343084741485	-0.519338370388347	-0.205952976724692	0.0340382750092151	-0.142193748572016	0.37144846906494	-0.23334326740233	0.124420790422406	-0.276674312907692	-0.257898771368493	0.00983566804347243	-0.45842925957773	-0.353372092718822	0.184995762391356	-0.284377042498491	-0.651804894510169	-0.651804894510169	-0.077039149248832	-0.651804894510169	-0.0699664185838985	-0.329430645108187	-0.353925784966861	-0.651804894510169	-0.651804894510169	-0.313840966216465	-0.00108428552286983	-0.331985804339149	-0.192024428526261	-0.376551303896279	-0.651804894510169	-0.248396971448247	-0.362119564351459	-0.651804894510169	0.192139782522806	-0.651804894510169	-0.410354061791826	-0.420363461381782	-0.421335161326089	-0.149723832422556	0.0482111989016743	-0.437320869151459	-0.4703659688311	-0.25121838928067	0.0071171074289802	-0.166832606474544	-0.415681365446802	-0.393559833453946	0.0593515845769533	0.159051850377595	-0.426244850654881	-0.435320632991059	-0.414199413892588	-0.651804894510169	-0.116583122619626	-0.0816381208944927	0.154376327201405	-0.477521575995717	-0.172252231811302	-0.279603586028709	0.0883630209483228	-0.161630680172889	0.349204046566882	-0.251824955710551	0.0143098724548491	-0.177677957034161	-0.651804894510169	-0.651804894510169	0.175213009869879	-0.651804894510169	-0.651804894510169	0.382777233328206	-0.651804894510169	-0.305784572566348	-0.110102558417437	-0.288745266847444	0.129002627787594	-0.651804894510169	0.0698640297508375	-0.137835669142833	-0.276001301059324	0.109623064187596	-0.651804894510169	0.0172626744414982	-0.651804894510169	-0.651804894510169	-0.0922309997748532	-0.651804894510169	0.0965780099634526	-0.651804894510169	-0.397714637492636	0.268001886180388	-0.256002402809341	-0.212946928864408	-0.358981161741553	-0.651804894510169	-0.22723520124469	-0.271540232136609	0.00287916536376535	0.107756509756052	-0.382032457113987	-0.213322315456266	-0.00681625009195199	-0.232874746020464	-0.211752728372329	-0.335255389051958	-0.164482258139041	-0.418622192045021	-0.253785039381503	-0.218379234150391	-0.0966105408106132	-0.0427461408719566	0.63155925873264	-0.261228416686017	0.356745144971019	-0.126120381395323	-0.296101670497481	-0.3700360116262	-0.173860515402722	-0.393364404629822	-0.0996460068823636	-0.177702813358742	-0.00115775621345146	-0.247233097980254	-0.237420325190089	-0.284525673564455	-0.415436343116152	-0.118863720012193	-0.320654617496036	-0.395416165092041	-0.651804894510169	-0.32886574888411	0.293661142240575	-0.10321255277496	-0.134408571196447	0.306250769226449	-0.335354531838992	0.130766744811084	0.155863311663028	0.302014499685765	0.312544715816965	-0.10674736557449	-0.267628413713136	-0.298454040821419	-0.15302599126976	0.133640359528718	-0.651804894510169	-0.427451656005161	-0.405656806624427	0.00366391655257555	-0.182932495368074	-0.187164396716588	-0.206797880562802	0.404485455811378	-0.386651915011405	-0.0740912710963799	-0.0123105732645353	0.0998260847992903	0.111031345524591	-0.359820560059393	0.198363178602492	-0.0745359363960031	-0.155543606754229	-0.123340934778531	-0.107120617556371	-0.185365244835653	-0.150696874199485	-0.651804894510169	-0.651804894510169	1.14988497234711	-0.651804894510169	-0.651804894510169	-0.651804894510169	-0.651804894510169	1.51255074450054	-0.651804894510169	-0.651804894510169	-0.651804894510169	-0.651804894510169	-0.651804894510169	1.12119315518163	0.569320846480736	-0.651804894510169	-0.651804894510169	-0.651804894510169	0.990118011681092	-0.651804894510169	-0.651804894510169	1.59223558315427	-0.651804894510169	-0.651804894510169	-0.651804894510169	-0.651804894510169	1.01672583485321	-0.651804894510169	-0.651804894510169	-0.651804894510169	-0.651804894510169	0.538002454561298	-0.651804894510169	-0.651804894510169	0.76902529838736	-0.651804894510169	-0.651804894510169	1.36144061670689	-0.651804894510169	0.647566618260561	-0.651804894510169	-0.651804894510169	-0.651804894510169	-0.651804894510169	-0.651804894510169	-0.651804894510169	-0.651804894510169	-0.651804894510169	0.480206164511716	0.509803915709488	0.583679101701069	-0.651804894510169	-0.651804894510169	-0.651804894510169	-0.651804894510169	-0.651804894510169	-0.651804894510169	-0.651804894510169	-0.651804894510169	-0.651804894510169	-0.651804894510169	0.36054571750228	-0.651804894510169	-0.651804894510169	0.147331822459809	0.0379591359230906	0.17273370572948	0.318824987350142	-0.651804894510169	-0.194071065983811	0.162784764609421	-0.651804894510169	-0.651804894510169	-0.651804894510169	0.00374915737602162	-0.0607792093988511	-0.651804894510169	-0.651804894510169	-0.651804894510169	-0.651804894510169	0.535807098677999	-0.651804894510169	-0.651804894510169	-0.651804894510169	-0.651804894510169	-0.651804894510169	-0.651804894510169	0.231887103431079	-0.651804894510169	-0.651804894510169	0.603024264297426	-0.651804894510169	-0.651804894510169	0.65571881077305	-0.651804894510169	-0.651804894510169	-0.651804894510169	-0.651804894510169	-0.651804894510169	-0.651804894510169	-0.651804894510169	0.881739706326102	-0.651804894510169	-0.651804894510169	0.928162020512294	-0.651804894510169	-0.651804894510169	-0.651804894510169	-0.651804894510169	1.22454843171455	1.0187949777343	-0.651804894510169	-0.651804894510169	-0.651804894510169	-0.651804894510169	-0.651804894510169	-0.651804894510169	-0.651804894510169	-0.651804894510169	-0.651804894510169	-0.651804894510169	-0.651804894510169	-0.651804894510169	-0.651804894510169	-0.651804894510169	0.962944536672414	-0.651804894510169	-0.651804894510169	0.861297592505056	-0.651804894510169	0.761659588832178	-0.651804894510169	1.52351609025944	1.18278274036161	-0.651804894510169	0.871349387114091	-0.651804894510169	0.912080804888141	0.585349847280768	-0.651804894510169	-0.651804894510169	-0.651804894510169	1.28808835070953	-0.651804894510169	-0.651804894510169	-0.651804894510169	-0.651804894510169	1.18278274036161	-0.651804894510169	-0.651804894510169	-0.651804894510169	1.36356149365753	1.93477428804028	-0.651804894510169	1.4160914104328	1.25415138881188	-0.651804894510169	-0.651804894510169	-0.651804894510169	-0.651804894510169	1.0075986696576	-0.651804894510169	-0.651804894510169	-0.651804894510169	0.977166050877691	-0.651804894510169	-0.651804894510169	-0.651804894510169	-0.651804894510169	-0.651804894510169	-0.651804894510169	-0.651804894510169	-0.651804894510169	-0.651804894510169	1.19482696391785	1.69055343219003	1.14444185324562	-0.651804894510169	1.7705124426609	-0.651804894510169	-0.651804894510169	-0.651804894510169	-0.651804894510169	-0.651804894510169	-0.651804894510169	-0.651804894510169	-0.651804894510169	-0.651804894510169	-0.651804894510169	-0.651804894510169	0.25715805166468	1.60885098458061	-0.651804894510169	1.07049254744702	-0.651804894510169	1.63642096723902	-0.651804894510169	-0.651804894510169	0.720789083660092	0.707630111788921	-0.651804894510169	0.766293479643145	0.530247673730048	0.532530144540661	1.68170457294562	1.09123544463834	-0.651804894510169	0.77176859503992	-0.651804894510169	0.725889205938212	1.26478523870244	2.36936892028944	-0.651804894510169	-0.651804894510169	2.11885338952507	1.74490459436731	2.90727259753488	-0.651804894510169	2.68577835885814	0.22082215019602	-0.651804894510169	-0.651804894510169	0.334423113236904	0.242822457000262	-0.651804894510169	-0.651804894510169	-0.651804894510169	-0.651804894510169	0.382804536274288	-0.651804894510169	-0.651804894510169	-0.651804894510169	0.813144231488252	0.555426943203115	0.783187146561865	0.705001821776432	2.21647932826643	2.08725550578795	-0.651804894510169	1.20383383510766	0.799681667929494	0.652364491206015	0.739589931378385	0.525495492954197	-0.651804894510169	1.06178957519214	-0.651804894510169	0.00744678854216412	-0.651804894510169	-0.651804894510169	-0.651804894510169	-0.651804894510169	-0.651804894510169	-0.651804894510169	-0.651804894510169	-0.651804894510169	-0.651804894510169	-0.651804894510169	-0.651804894510169	-0.651804894510169	-0.651804894510169	-0.651804894510169	1.07867262615684	-0.651804894510169	-0.651804894510169	-0.651804894510169	-0.651804894510169	-0.651804894510169	-0.651804894510169	-0.651804894510169	-0.651804894510169	-0.651804894510169	-0.651804894510169	-0.651804894510169	1.32042989998813	-0.651804894510169	1.6468720257096	-0.651804894510169	-0.651804894510169	-0.651804894510169	-0.651804894510169	-0.651804894510169	-0.651804894510169	0.863889576914374	-0.651804894510169	-0.651804894510169	-0.651804894510169	-0.651804894510169	-0.651804894510169	0.661396023611028	-0.651804894510169	0.863704111275665	-0.651804894510169	-0.651804894510169	1.17767580488844	-0.651804894510169	-0.651804894510169	-0.651804894510169	0.629778081088054	-0.651804894510169	-0.651804894510169	-0.651804894510169	1.33536415669079	-0.651804894510169	-0.651804894510169	-0.651804894510169	-0.651804894510169	-0.651804894510169	1.20004450707363	-0.651804894510169	-0.651804894510169	-0.651804894510169	1.00082627477285	-0.651804894510169	0.75547944907718	-0.651804894510169	0.761023013853907	1.06938383729095	-0.651804894510169	-0.651804894510169	-0.651804894510169	0.935518849045782	0.719296815234407	-0.651804894510169	-0.651804894510169	0.648230721299305	0.987097412826844	0.837150706789201	0.924107452794045	-0.651804894510169	0.898108767843971	0.654777733510016	0.751235163009524	0.5238846813927	-0.651804894510169	-0.651804894510169	-0.651804894510169	0.658550806258596	-0.651804894510169	-0.651804894510169	-0.651804894510169	1.36995573761785	-0.651804894510169	-0.063793034051665	-0.651804894510169	-0.651804894510169	-0.651804894510169	0.560325743757088	0.608511119485476	0.407488652539937	-0.651804894510169	-0.651804894510169	-0.651804894510169	-0.651804894510169	2.11302520836412	-0.651804894510169	-0.651804894510169	0.572350909050351	0.959219909712965	-0.651804894510169	-0.651804894510169	-0.651804894510169	0.987685823186979	-0.651804894510169	-0.651804894510169	-0.651804894510169	1.16560649494651	-0.651804894510169	1.54064944672961	-0.651804894510169	-0.651804894510169	-0.651804894510169	-0.651804894510169	-0.651804894510169	-0.651804894510169	0.876052973737952	-0.651804894510169	-0.651804894510169	-0.651804894510169	1.10503739994705	-0.651804894510169	-0.651804894510169	-0.651804894510169	-0.651804894510169	-0.651804894510169	-0.651804894510169	1.29198218050018	-0.651804894510169	0.956253942182421	-0.651804894510169	-0.651804894510169	-0.651804894510169	-0.651804894510169	-0.651804894510169	1.73049526268103	1.37352874898625	-0.651804894510169	-0.651804894510169	0.959113772692692	-0.651804894510169	-0.651804894510169	-0.651804894510169	-0.651804894510169	-0.651804894510169	0.934492525412976	-0.651804894510169	1.01420466815541	-0.651804894510169	-0.651804894510169	-0.651804894510169	-0.651804894510169	-0.651804894510169	-0.651804894510169	-0.651804894510169	-0.651804894510169	-0.651804894510169	-0.651804894510169	0.576808406236558	-0.651804894510169	-0.651804894510169	-0.651804894510169	-0.651804894510169	-0.651804894510169	1.81340375893494	1.46971345063607	0.258536269620275	-0.651804894510169	-0.651804894510169	-0.651804894510169	-0.651804894510169	0.884600610576645	-0.651804894510169	0.525387959861006	-0.651804894510169	-0.651804894510169	-0.651804894510169	-0.651804894510169	-0.651804894510169	-0.651804894510169	0.568507788685598	-0.651804894510169	-0.651804894510169	-0.651804894510169	-0.651804894510169	0.469719591779636	0.614761229015106	-0.651804894510169	-0.651804894510169	1.13393474236834	-0.651804894510169	-0.651804894510169	-0.651804894510169	0.759275641968776	-0.651804894510169	0.936135350781945	0.836259398066881	1.03591102171285	-0.651804894510169	-0.651804894510169	-0.651804894510169	0.706752793285678	-0.651804894510169	-0.651804894510169	-0.651804894510169	-0.651804894510169	-0.651804894510169	-0.651804894510169	1.22364974444214	0.0656877558819264	-0.651804894510169	-0.651804894510169	-0.651804894510169	-0.651804894510169	0.573989128733939	0.653703997572345	0.172784846551607	0.146565412548557	-0.651804894510169	-0.651804894510169	-0.651804894510169	2.22922939897099	1.33262919680221	1.40043874885014	1.46718611422835	1.54021715004326	1.33194683125879	1.30410347383653	-0.651804894510169	-0.651804894510169	-0.651804894510169	0.993670166780624	-0.651804894510169	-0.651804894510169	1.09275686717126	-0.651804894510169	-0.651804894510169	-0.651804894510169	-0.651804894510169	1.18734973634124	-0.651804894510169	-0.651804894510169	1.57277326318531	-0.651804894510169	-0.651804894510169	-0.651804894510169	-0.651804894510169	1.48144597309473	-0.651804894510169	-0.651804894510169	-0.651804894510169	-0.651804894510169	1.39381570159457	-0.651804894510169	-0.651804894510169	-0.651804894510169	-0.651804894510169	-0.651804894510169	-0.651804894510169	-0.651804894510169	-0.651804894510169	-0.651804894510169	-0.651804894510169	-0.651804894510169	0.571416876786272	-0.651804894510169	-0.651804894510169	-0.651804894510169	-0.651804894510169	-0.651804894510169	-0.651804894510169	-0.651804894510169	1.79454795990318	-0.651804894510169	-0.651804894510169	0.667812309933351	0.488786037881245	1.79624718333361	-0.651804894510169	-0.651804894510169	-0.651804894510169	1.36515559815562	-0.651804894510169	1.37603870707257	-0.651804894510169	-0.651804894510169	-0.651804894510169	0.918870843345299	-0.651804894510169	-0.651804894510169	-0.651804894510169	-0.651804894510169	-0.651804894510169	1.2363223561551	-0.651804894510169	-0.651804894510169	-0.651804894510169	-0.651804894510169	-0.651804894510169	-0.651804894510169	-0.651804894510169	-0.651804894510169	-0.651804894510169	-0.651804894510169	-0.651804894510169	1.36746343004262	-0.651804894510169	-0.651804894510169	2.24622477883583	-0.651804894510169	-0.651804894510169	-0.651804894510169	1.54585308328107	-0.651804894510169	2.34600594779765	-0.651804894510169	-0.651804894510169	-0.651804894510169	0.98460191981939	1.58313218661862	-0.651804894510169	-0.651804894510169	1.61586286508449	2.20613368883781	-0.651804894510169	1.34812900083408	-0.651804894510169	1.61962425910955	-0.651804894510169	0.66671541553995	-0.651804894510169	-0.651804894510169	-0.651804894510169	0.826356043495634	0.742829407529333	-0.651804894510169	-0.651804894510169	-0.651804894510169	1.21827836044733	-0.651804894510169	-0.651804894510169	-0.651804894510169	-0.651804894510169	-0.651804894510169	0.789469820139677	0.663300229501618	1.18434971252611	-0.651804894510169	0.470593736292444	0.230944137856059	-0.651804894510169	-0.651804894510169	0.9952296414427	-0.651804894510169	-0.651804894510169	0.527326749586916	-0.651804894510169	0.855592733268505	-0.651804894510169	-0.651804894510169	-0.651804894510169	-0.651804894510169	0.829170809968239	0.778922747305592	0.536684207884834	0.525172956175046	0.230826413498558	-0.651804894510169	-0.651804894510169	-0.651804894510169	-0.651804894510169	-0.651804894510169	-0.651804894510169	-0.651804894510169	-0.651804894510169	-0.651804894510169	-0.651804894510169	0.386999742186239	-0.651804894510169	-0.651804894510169	0.349940411804823	-0.651804894510169	-0.651804894510169	-0.651804894510169	-0.651804894510169	-0.651804894510169	-0.651804894510169	-0.0365026580148517	-0.651804894510169	-0.651804894510169	-0.651804894510169	0.399971605520091	1.03262051705425	-0.651804894510169	-0.651804894510169	-0.651804894510169	-0.651804894510169	0.584036713193157	0.504291798762244	-0.651804894510169	-0.651804894510169	-0.651804894510169	-0.651804894510169	-0.651804894510169	0.838758016726672	-0.651804894510169	0.691737883375598	-0.651804894510169	-0.651804894510169	-0.651804894510169	-0.651804894510169	-0.651804894510169	0.52131708336345	-0.651804894510169	1.23011233774432	-0.651804894510169	-0.651804894510169	0.241131169038267	-0.119377549710406	-0.150948796390695	-0.193421860788388	-0.651804894510169	-0.651804894510169	0.526841417231658	0.981457973769771	0.717139251259765	0.55565386009462	-0.651804894510169	-0.651804894510169	-0.651804894510169	-0.651804894510169	0.308194412458237	1.01351855782573	1.1209299009054	0.821284024352894	0.228830056583425	0.0227404257569693	-0.651804894510169	-0.651804894510169	-0.651804894510169	-0.651804894510169	-0.651804894510169	-0.651804894510169	-0.651804894510169	-0.651804894510169	-0.651804894510169	-0.651804894510169	0.805782838436805	1.16477123494152	-0.651804894510169	-0.651804894510169	-0.651804894510169	-0.651804894510169	-0.651804894510169	1.10426412834852	-0.651804894510169	0.755321755869773	1.52436511267282	-0.651804894510169	-0.651804894510169	-0.651804894510169	-0.651804894510169	-0.651804894510169	0.0709158813519526	-0.651804894510169	-0.651804894510169	-0.651804894510169	-0.651804894510169	-0.651804894510169	0.322567728266851	-0.651804894510169	0.609506699644763	0.917467563181251	-0.651804894510169	0.473127140708881	0.479414962633848	1.31039661906181	-0.651804894510169	-0.651804894510169	-0.651804894510169	0.595719783479809	-0.651804894510169	-0.651804894510169	-0.651804894510169	-0.651804894510169	-0.651804894510169	-0.651804894510169	1.34604599062045	-0.651804894510169	0.61363131801282	0.304704521349376	-0.651804894510169	0.840010780523317	0.790467310191539	-0.651804894510169	-0.651804894510169	-0.651804894510169	-0.651804894510169	-0.651804894510169	1.62608531043469	-0.651804894510169	1.33410953993106	-0.651804894510169	-0.651804894510169	-0.651804894510169	-0.651804894510169	-0.651804894510169	-0.651804894510169	0.550232776880259	0.274117761041592	-0.651804894510169	-0.651804894510169	0.188853582736297	0.569902309095049	1.33536415669079	-0.651804894510169	-0.651804894510169	1.17372617554994	-0.651804894510169	-0.651804894510169	-0.651804894510169	-0.651804894510169	-0.651804894510169	-0.651804894510169	-0.651804894510169	-0.651804894510169	-0.651804894510169	0.6300358943336	1.64557943854277	-0.651804894510169	-0.651804894510169	-0.651804894510169	-0.651804894510169	-0.651804894510169	-0.651804894510169	0.299175256432776	-0.651804894510169	-0.651804894510169	0.27705206072014	-0.651804894510169	-0.651804894510169	0.413005068433869	-0.651804894510169	-0.651804894510169	-0.651804894510169	-0.651804894510169	-0.651804894510169	-0.651804894510169	1.33570664671634	1.08845395189927	-0.651804894510169	-0.651804894510169	2.00806931754285	2.2361693418767	-0.651804894510169	1.37334974577954	0.867982494425519	-0.651804894510169	-0.651804894510169	-0.651804894510169	-0.651804894510169	-0.651804894510169	0.873226990197531	-0.651804894510169	1.09759460202445	-0.651804894510169	-0.651804894510169	-0.651804894510169	1.77272341917727	0.602572749791012	1.43088142058544	-0.651804894510169	-0.651804894510169	-0.651804894510169	0.530464649561133	0.59414033843864	-0.651804894510169	-0.651804894510169	0.913274323497146	-0.651804894510169	0.569088426500999	-0.651804894510169	-0.651804894510169	-0.651804894510169	-0.651804894510169	-0.651804894510169	-0.651804894510169	1.53033065735161	0.216077873151241	0.787644990584079	0.44202469830519	-0.651804894510169	-0.0671813302145448	0.126496581072501	0.441380641626395	-0.651804894510169	-0.651804894510169	-0.651804894510169	1.4508663261017	-0.651804894510169	1.70076834089363	0.181574834272293	-0.651804894510169	0.38092416585405	-0.651804894510169	1.64412740290186	-0.651804894510169	0.690882554884441	0.347953863111243	1.08241993792217	0.518548902846556	-0.651804894510169	0.549053806971122	-0.651804894510169	0.710195967201875	-0.651804894510169	1.51527962655177	0.799512986892885	-0.651804894510169	-0.651804894510169	-0.651804894510169	-0.651804894510169	-0.651804894510169	0.849026750456966	0.481395161814581	-0.651804894510169	-0.651804894510169	0.800187968009494	-0.651804894510169	-0.651804894510169	1.21946893949213	0.425891323544728	-0.651804894510169	0.528298687659221	0.867795925052	0.696032226298104	-0.651804894510169	-0.651804894510169	-0.651804894510169	0.249962002213979	-0.651804894510169	-0.651804894510169	-0.651804894510169	-0.651804894510169	-0.651804894510169	-0.651804894510169	-0.651804894510169	-0.651804894510169	-0.651804894510169	0.576102291499144	-0.651804894510169	-0.651804894510169	0.999927956675719	-0.651804894510169	-0.651804894510169	-0.651804894510169	-0.651804894510169	0.427500017989966	-0.651804894510169	-0.651804894510169	-0.651804894510169	-0.651804894510169	-0.651804894510169	-0.651804894510169	-0.651804894510169	-0.651804894510169	-0.651804894510169	1.51591054201501	1.23784417387222	-0.651804894510169	-0.651804894510169	-0.651804894510169	-0.651804894510169	0.944718495040913	-0.651804894510169	-0.651804894510169	-0.651804894510169	1.44514699981107	-0.651804894510169	-0.651804894510169	-0.651804894510169	0.388488924847902	1.65539904896517	1.35449623532871	0.66119235321542	-0.651804894510169	-0.651804894510169	-0.651804894510169	-0.651804894510169	1.34017161854665	-0.651804894510169	0.997686931418676	-0.651804894510169	-0.651804894510169	-0.651804894510169	0.618543248369636	-0.651804894510169	-0.651804894510169	-0.651804894510169	1.04730331036822	-0.651804894510169	-0.651804894510169	-0.651804894510169	-0.651804894510169	0.822504813376101	1.01351855782573	1.4033986064509	0.879649161708753	0.821632595355267	0.670287518664129	-0.651804894510169	-0.651804894510169	-0.651804894510169	-0.651804894510169	1.03074668841418	0.444423919217273	1.44349659441706	0.853092671880558	-0.651804894510169	-0.651804894510169	-0.651804894510169	-0.651804894510169	-0.651804894510169	-0.651804894510169	1.02271909942545	-0.651804894510169	-0.651804894510169	-0.651804894510169	-0.651804894510169	-0.651804894510169	-0.651804894510169	0.603065328300622	-0.651804894510169	-0.651804894510169	-0.651804894510169	1.29100702069916	0.796148330665004	-0.651804894510169	-0.651804894510169	-0.651804894510169	-0.651804894510169	0.872287551941618	1.68936880815104	0.776475049749167	-0.651804894510169	-0.651804894510169	0.761818830033271	-0.651804894510169	0.730120233978883	0.609631265475996	-0.651804894510169	-0.651804894510169	-0.651804894510169	-0.651804894510169	0.400056398032925	-0.651804894510169	0.932853466012287	0.498732331301782	-0.651804894510169	-0.651804894510169	-0.651804894510169	-0.651804894510169	0.567000879874712	-0.651804894510169	-0.651804894510169	0.263648179921306	-0.651804894510169	-0.651804894510169	-0.651804894510169	0.758641398119518	-0.651804894510169	0.396844327526333	-0.651804894510169	0.527003147579803	-0.651804894510169	-0.651804894510169	-0.651804894510169	-0.651804894510169	-0.651804894510169	-0.651804894510169	0.00802939973899766	-0.651804894510169	0.621840616964803	-0.651804894510169	0.249715966988466	-0.651804894510169	-0.651804894510169	0.121690614440716	-0.651804894510169	0.107436977584892	-0.651804894510169	0.301378965897781	-0.651804894510169	0.206636236710987	0.762137429491108	-0.651804894510169	0.141100991532513	-0.651804894510169	1.39271675740289	-0.651804894510169	0.0524497004383743	0.49643254657885	-0.651804894510169	-0.102532741129772	0.506677032154229	-0.651804894510169	0.86966389050981	0.325976560649999	0.662483414427884	0.0193019734875782	-0.651804894510169	-0.651804894510169	0.000599665647412661	0.472687803367799	-0.651804894510169	-0.651804894510169	0.208306654830809	-0.651804894510169	-0.651804894510169	-0.651804894510169	0.178243089171517	-0.651804894510169	-0.651804894510169	-0.651804894510169	-0.651804894510169	-0.651804894510169	0.305679027234571	0.550232776880259	0.291815309228738	-0.651804894510169	-0.0339630008190763	0.244885102996895	0.0447292757149124	-0.0241146700910775	0.328311727004091	-0.00470610059339067	-0.0802263719419766	-0.651804894510169	0.817600236811304	-0.651804894510169	0.785825191851817	0.0196710660504775	0.768435114405687	-0.0514128331321987	0.0915975363625943	-0.134280020646208	0.39035670545778	2.49423195603056	1.79115835877728	2.80660249113369	1.80079294445194	-0.651804894510169	-0.651804894510169	-0.651804894510169	-0.651804894510169	-0.651804894510169	-0.651804894510169	2.03539361716739	-0.651804894510169	-0.651804894510169	-0.651804894510169	-0.651804894510169	2.76119581409024	-0.651804894510169	-0.651804894510169	-0.651804894510169	1.99935179013627	2.23878343696084	1.95318918316021	3.09905331135336	-0.651804894510169	-0.651804894510169	2.14848897097688	-0.651804894510169	-0.651804894510169	-0.651804894510169	-0.651804894510169	-0.651804894510169	-0.651804894510169	-0.651804894510169	-0.651804894510169	-0.651804894510169	-0.651804894510169	-0.651804894510169	-0.651804894510169	-0.651804894510169	1.62814331567535	-0.651804894510169	1.99312078699481	1.1344701655362	1.47962571169054	-0.651804894510169	-0.651804894510169	1.30774113155001	-0.651804894510169	-0.651804894510169	-0.651804894510169	1.15812058208137	-0.651804894510169	-0.651804894510169	-0.651804894510169	-0.651804894510169	-0.651804894510169	-0.651804894510169	-0.651804894510169	-0.651804894510169	-0.651804894510169	-0.651804894510169	-0.651804894510169	-0.651804894510169	1.80650501493928	1.50836852233604	-0.651804894510169	-0.651804894510169	-0.651804894510169	-0.651804894510169	-0.651804894510169	-0.651804894510169	-0.651804894510169	-0.651804894510169	-0.651804894510169	-0.651804894510169	-0.651804894510169	-0.651804894510169	-0.651804894510169	-0.651804894510169	-0.651804894510169	-0.651804894510169	-0.651804894510169	-0.651804894510169	-0.651804894510169	-0.651804894510169	-0.651804894510169	-0.651804894510169	2.14929077428494	-0.651804894510169	1.60004461920913	-0.651804894510169	-0.651804894510169	-0.651804894510169	-0.651804894510169	-0.651804894510169	-0.651804894510169	-0.651804894510169	-0.651804894510169	-0.651804894510169	-0.651804894510169	-0.651804894510169	-0.651804894510169	-0.651804894510169	1.7562626950024	-0.651804894510169	-0.651804894510169	-0.651804894510169	1.52862220526324	-0.651804894510169	-0.651804894510169	-0.651804894510169	-0.651804894510169	-0.651804894510169	-0.651804894510169	2.43212469620107	-0.651804894510169	-0.651804894510169	-0.651804894510169	-0.651804894510169	-0.651804894510169	-0.651804894510169	-0.651804894510169	-0.651804894510169	-0.651804894510169	-0.651804894510169	-0.651804894510169	-0.651804894510169	-0.651804894510169	2.35083231591613	-0.651804894510169	-0.651804894510169	-0.651804894510169	-0.651804894510169	-0.651804894510169	-0.651804894510169	-0.651804894510169	-0.651804894510169	-0.651804894510169	-0.651804894510169	-0.651804894510169	1.75083741067429	-0.651804894510169	-0.651804894510169	-0.651804894510169	2.68512671891528	1.85163677686064	1.5471586501368	-0.651804894510169	-0.651804894510169	-0.651804894510169	1.10066570147101	-0.651804894510169	-0.651804894510169	-0.651804894510169	-0.651804894510169	-0.651804894510169	-0.651804894510169	-0.651804894510169	-0.651804894510169	-0.651804894510169	-0.651804894510169	-0.651804894510169	-0.651804894510169	-0.651804894510169	-0.651804894510169	-0.651804894510169	-0.651804894510169	-0.651804894510169	-0.651804894510169	-0.651804894510169	-0.651804894510169	-0.651804894510169	-0.651804894510169	-0.651804894510169	1.47962571169054	-0.651804894510169	-0.651804894510169	-0.651804894510169	-0.651804894510169	-0.651804894510169	-0.651804894510169	-0.651804894510169	-0.651804894510169	-0.651804894510169	-0.651804894510169	-0.651804894510169	2.36054934548601	-0.651804894510169	-0.651804894510169	-0.651804894510169	-0.651804894510169	-0.651804894510169	-0.651804894510169	-0.651804894510169	-0.651804894510169	-0.651804894510169	-0.651804894510169	-0.651804894510169	1.64541799024177	2.40384825102516	-0.651804894510169	-0.651804894510169	-0.651804894510169	-0.651804894510169	-0.651804894510169	2.15009318683402	-0.651804894510169	-0.651804894510169	-0.651804894510169	-0.651804894510169	-0.651804894510169	-0.651804894510169	-0.651804894510169	-0.651804894510169	-0.651804894510169	-0.651804894510169	-0.651804894510169	-0.651804894510169	-0.651804894510169	-0.651804894510169	-0.651804894510169	-0.651804894510169	-0.651804894510169	-0.651804894510169	-0.651804894510169	-0.651804894510169	-0.651804894510169	-0.651804894510169	-0.651804894510169	-0.651804894510169	-0.651804894510169	-0.651804894510169	1.70540103703823	2.20867537663355	-0.651804894510169	-0.651804894510169	-0.651804894510169	-0.651804894510169	-0.651804894510169	2.1254980126993	1.27971354072407	-0.651804894510169	-0.651804894510169	-0.651804894510169	-0.651804894510169	-0.651804894510169	1.73261640625081	-0.651804894510169	-0.651804894510169	-0.651804894510169	-0.651804894510169	-0.651804894510169	-0.651804894510169	-0.651804894510169	-0.651804894510169	-0.651804894510169	-0.651804894510169	0.913274323497146	-0.651804894510169	-0.651804894510169	-0.651804894510169	-0.651804894510169	-0.651804894510169	-0.651804894510169	-0.651804894510169	-0.651804894510169	2.01615538122251	-0.651804894510169	1.24120215823422	-0.651804894510169	-0.651804894510169	-0.651804894510169	-0.651804894510169	-0.651804894510169	-0.651804894510169	-0.651804894510169	-0.651804894510169	-0.651804894510169	-0.651804894510169	1.28744114025068	-0.651804894510169	-0.651804894510169	-0.651804894510169	1.10323429868181	-0.651804894510169	-0.651804894510169	-0.651804894510169	1.81687141177208	-0.651804894510169	-0.651804894510169	1.91158115523278	-0.651804894510169	-0.651804894510169	-0.651804894510169	-0.651804894510169	1.13072985476902	1.09199578042114	-0.651804894510169	-0.651804894510169	-0.651804894510169	-0.651804894510169	1.41797366356418	-0.651804894510169	2.1885095030431	-0.651804894510169	-0.651804894510169	-0.651804894510169	-0.651804894510169	1.25074016752101	-0.651804894510169	0.930605882562393	1.3575659154565	-0.651804894510169	0.680569326598513	-0.651804894510169	-0.651804894510169	3.20747715230154	-0.651804894510169	-0.651804894510169	-0.651804894510169	-0.651804894510169	-0.651804894510169	1.52691696696145	2.04587528227823	1.43241254250008	2.09687667101219	-0.651804894510169	-0.651804894510169	-0.651804894510169	2.92128183695023	2.06531007350068	1.65466512354639	-0.651804894510169	-0.651804894510169	-0.651804894510169	-0.651804894510169	2.12080333096814	-0.651804894510169	-0.651804894510169	-0.651804894510169	-0.651804894510169	-0.651804894510169	1.80765143883703	1.59223558315427	-0.651804894510169	0.98790659871903	-0.651804894510169	1.78105967971865	-0.651804894510169	-0.651804894510169	-0.651804894510169	-0.651804894510169	-0.651804894510169	-0.651804894510169	-0.651804894510169	-0.651804894510169	2.24578562360381	-0.651804894510169	-0.651804894510169	-0.651804894510169	1.88766698054429	2.49368150620522	-0.651804894510169	-0.651804894510169	-0.651804894510169	2.72152615185213	-0.651804894510169	1.92698376449089	-0.651804894510169	-0.651804894510169	-0.651804894510169	-0.651804894510169	-0.651804894510169	2.59556459004213	-0.651804894510169	-0.651804894510169	-0.651804894510169	-0.651804894510169	-0.651804894510169	-0.651804894510169	-0.651804894510169	-0.651804894510169	-0.651804894510169	-0.651804894510169	-0.651804894510169	-0.651804894510169	2.02252827804435	-0.651804894510169	-0.651804894510169	-0.651804894510169	-0.651804894510169	2.37232459683177	-0.651804894510169	-0.651804894510169	-0.651804894510169	-0.651804894510169	1.52904901658642	-0.651804894510169	-0.651804894510169	1.51591054201501	1.02410902487089	-0.651804894510169	-0.651804894510169	-0.651804894510169	-0.651804894510169	-0.651804894510169	-0.651804894510169	-0.651804894510169	-0.651804894510169	-0.651804894510169	1.68548684304901	1.86552759479817	1.33228794544931	-0.651804894510169	-0.651804894510169	-0.651804894510169	-0.651804894510169	-0.651804894510169	1.77827297717526	-0.651804894510169	-0.651804894510169	-0.651804894510169	-0.651804894510169	-0.651804894510169	-0.651804894510169	-0.651804894510169	2.0289408756789	-0.651804894510169	-0.651804894510169	-0.651804894510169	-0.651804894510169	-0.651804894510169	-0.651804894510169	2.2180469784143	1.48326995205043	-0.651804894510169	-0.651804894510169	-0.651804894510169	-0.651804894510169	-0.651804894510169	-0.651804894510169	-0.651804894510169	-0.651804894510169	-0.651804894510169	-0.651804894510169	-0.651804894510169	-0.651804894510169	-0.651804894510169	-0.651804894510169	-0.651804894510169	-0.651804894510169	-0.651804894510169	-0.651804894510169	-0.651804894510169	-0.651804894510169	-0.651804894510169	-0.651804894510169	-0.651804894510169	-0.651804894510169	-0.651804894510169	-0.651804894510169	-0.651804894510169	-0.651804894510169	1.88642403268678	1.9052324145896	-0.651804894510169	-0.651804894510169	-0.651804894510169	-0.651804894510169	-0.651804894510169	-0.651804894510169	-0.651804894510169	-0.651804894510169	-0.651804894510169	-0.651804894510169	-0.651804894510169	-0.651804894510169	1.8796153483622	-0.651804894510169	1.67994466378291	-0.651804894510169	-0.651804894510169	1.42782716173525	-0.651804894510169	1.79172247546445	-0.651804894510169	-0.651804894510169	-0.651804894510169	1.61539375776432	-0.651804894510169	-0.651804894510169	-0.651804894510169	-0.651804894510169	2.18934217013477	2.28331313639303	2.01898290654043	-0.651804894510169	1.80650501493928	-0.651804894510169	-0.651804894510169	-0.651804894510169	-0.651804894510169	-0.651804894510169	-0.651804894510169	2.36986098096276	-0.651804894510169	-0.651804894510169	-0.651804894510169	-0.651804894510169	1.76775578616832	2.18684612148335	-0.651804894510169	2.42434102778413	-0.651804894510169	-0.651804894510169	2.03971796907348	-0.651804894510169	-0.651804894510169	-0.651804894510169	-0.651804894510169	-0.651804894510169	-0.651804894510169	-0.651804894510169	-0.651804894510169	-0.651804894510169	-0.651804894510169	-0.651804894510169	-0.651804894510169	-0.651804894510169	-0.651804894510169	-0.651804894510169	-0.651804894510169	1.57053668263435	2.77027668173362	-0.651804894510169	-0.651804894510169	-0.651804894510169	-0.651804894510169	-0.651804894510169	-0.651804894510169	-0.651804894510169	-0.651804894510169	-0.651804894510169	1.6764346234011	-0.651804894510169	-0.651804894510169	-0.651804894510169	-0.651804894510169	-0.651804894510169	-0.651804894510169	-0.651804894510169	-0.651804894510169	-0.651804894510169	1.65442060890115	-0.651804894510169	-0.651804894510169	-0.651804894510169	-0.651804894510169	-0.651804894510169	-0.651804894510169	-0.651804894510169	1.27332822610332	-0.651804894510169	-0.651804894510169	-0.651804894510169	-0.651804894510169	1.6551543435497	2.27516095656819	-0.651804894510169	-0.651804894510169	-0.651804894510169	1.33262919680221	-0.651804894510169	-0.651804894510169	2.54721815647276	-0.651804894510169	1.22364974444214	-0.651804894510169	-0.651804894510169	-0.651804894510169	-0.651804894510169	-0.651804894510169	-0.651804894510169	-0.651804894510169	-0.651804894510169	-0.651804894510169	-0.651804894510169	2.58238970514003	1.36391548336734	1.28808835070953	-0.651804894510169	-0.651804894510169	-0.651804894510169	-0.651804894510169	-0.651804894510169	-0.651804894510169	-0.651804894510169	0.867609406079843	1.4784142629937	-0.651804894510169	-0.651804894510169	1.10194893452656	-0.651804894510169	1.10117873933664	-0.651804894510169	-0.651804894510169	-0.651804894510169	1.29752965951486	-0.651804894510169	1.31774267028169	-0.651804894510169	-0.651804894510169	1.43548281096344	-0.651804894510169	-0.651804894510169	-0.651804894510169	-0.651804894510169	1.74490459436731	-0.651804894510169	-0.651804894510169	1.88146765888704	-0.651804894510169	1.57501530148124	-0.651804894510169	-0.651804894510169	-0.651804894510169	-0.651804894510169	-0.651804894510169	-0.651804894510169	1.15179896182338	1.89735259315389	-0.651804894510169	-0.651804894510169	1.48002989361942	-0.651804894510169	-0.651804894510169	1.8411966370603	1.85825594896376	1.74382981004629	-0.651804894510169	-0.651804894510169	-0.651804894510169	-0.651804894510169	1.53483071129859	-0.651804894510169	-0.651804894510169	-0.651804894510169	1.2557066248469	1.09785006139052	-0.651804894510169	-0.651804894510169	1.32413884838325	1.47801081198611	-0.651804894510169	1.1169917117053	0.787644990584079	-0.651804894510169	1.85283697891813	1.52904901658642	1.76336137011751	1.56785995800058	-0.651804894510169	-0.651804894510169	-0.651804894510169	-0.651804894510169	-0.651804894510169	1.50088912570531	1.59315087855421	1.79059456805102	2.56466721776159	1.90365148640186	-0.651804894510169	1.14065390401138	-0.651804894510169	2.00108937471065	-0.651804894510169	-0.651804894510169	-0.651804894510169	-0.651804894510169	-0.651804894510169	-0.651804894510169	-0.651804894510169	-0.651804894510169	-0.651804894510169	1.39344923211068	2.2069802459378	-0.651804894510169	-0.651804894510169	-0.651804894510169	-0.651804894510169	-0.651804894510169	1.52734297581272	-0.651804894510169	-0.651804894510169	-0.651804894510169	-0.651804894510169	1.29198218050018	-0.651804894510169	-0.651804894510169	-0.651804894510169	-0.651804894510169	-0.651804894510169	2.22061718964012	-0.651804894510169	-0.651804894510169	-0.651804894510169	-0.651804894510169	1.91732953593149	-0.651804894510169	-0.651804894510169	1.49552578420378	-0.651804894510169	1.30377355723896	1.74975600048043	-0.651804894510169	1.53935317246409	-0.651804894510169	-0.651804894510169	-0.651804894510169	-0.651804894510169	-0.651804894510169	1.28003409703083	-0.651804894510169	1.62482109750648	-0.651804894510169	-0.651804894510169	1.89202951524073	-0.651804894510169	-0.651804894510169	-0.651804894510169	-0.651804894510169	-0.651804894510169	-0.651804894510169	-0.651804894510169	-0.651804894510169	-0.651804894510169	-0.651804894510169	-0.651804894510169	2.40131316730198	1.38906364025112	-0.651804894510169	1.34189517396715	-0.651804894510169	-0.651804894510169	-0.651804894510169	-0.651804894510169	-0.651804894510169	-0.651804894510169	-0.651804894510169	1.56741459535013	1.56075998951617	-0.651804894510169	2.67410501299975	-0.651804894510169	-0.651804894510169	-0.651804894510169	-0.651804894510169	1.09428129849922	-0.651804894510169	1.77466216153256	-0.651804894510169	-0.651804894510169	-0.651804894510169	1.52055076955396	1.49429262826097	-0.651804894510169	1.61351969049205	-0.651804894510169	-0.651804894510169	1.44475839131794	-0.651804894510169	-0.651804894510169	-0.651804894510169	-0.651804894510169	-0.651804894510169	-0.651804894510169	1.59544308951316	2.0444232001838	1.57187797731959	-0.651804894510169	1.58358522919091	-0.651804894510169	1.79965452103325	-0.651804894510169	-0.651804894510169	-0.651804894510169	2.00912041755397	-0.651804894510169	-0.651804894510169	-0.651804894510169	-0.651804894510169	1.51928288812786	-0.651804894510169	2.14888979652775	1.42402422887944	1.38797070267172	-0.651804894510169	-0.651804894510169	-0.651804894510169	-0.651804894510169	1.78890514833885	-0.651804894510169	1.32956286465056	1.20266599268719	-0.651804894510169	-0.651804894510169	-0.651804894510169	-0.651804894510169	-0.651804894510169	-0.651804894510169	-0.651804894510169	-0.651804894510169	-0.651804894510169	1.99865758073238	-0.651804894510169	1.34569931620998	-0.651804894510169	1.56164448250177	1.26478523870244	-0.651804894510169	-0.651804894510169	-0.651804894510169	1.65907728402738	-0.651804894510169	-0.651804894510169	-0.651804894510169	-0.651804894510169	-0.651804894510169	-0.651804894510169	1.09887274429338	2.09382882188526	1.59912248164196	-0.651804894510169	-0.651804894510169	-0.651804894510169	-0.651804894510169	-0.651804894510169	1.68044716157117	-0.651804894510169	1.06386434612359	-0.651804894510169	2.7528760767946	-0.651804894510169	-0.651804894510169	1.75029655417837	-0.651804894510169	1.89140512903621	1.47881789651933	1.85043802751748	1.34258557414236	1.55899356334121	-0.651804894510169	-0.651804894510169	1.43972200051691	-0.651804894510169	-0.651804894510169	-0.651804894510169	-0.651804894510169	1.29851245272469	1.44495267417425	1.61962425910955	0.658280524301704	2.1679021038191	-0.651804894510169	-0.651804894510169	1.60699005287227	-0.651804894510169	-0.651804894510169	-0.651804894510169	-0.651804894510169	-0.651804894510169	-0.651804894510169	-0.651804894510169	-0.651804894510169	-0.651804894510169	-0.651804894510169	-0.651804894510169	-0.651804894510169	-0.651804894510169	-0.651804894510169	-0.651804894510169	-0.651804894510169	-0.651804894510169	-0.651804894510169	-0.651804894510169	1.86979409875217	-0.651804894510169	-0.651804894510169	-0.651804894510169	-0.651804894510169	-0.651804894510169	-0.651804894510169	-0.651804894510169	2.88025707042738	-0.651804894510169	1.49758481804275	-0.651804894510169	-0.651804894510169	-0.651804894510169	-0.651804894510169	1.02503708069949	-0.651804894510169	2.54952917877938	1.91797027842007	-0.651804894510169	1.51633139737977	-0.651804894510169	2.41353498516357	-0.651804894510169	2.00259766845552	-0.651804894510169	-0.651804894510169	2.42382405540915	1.87776647279325	-0.651804894510169	-0.651804894510169	-0.651804894510169	-0.651804894510169	-0.651804894510169	-0.651804894510169	1.72310794909036	1.76996048447962	-0.651804894510169	-0.651804894510169	1.45099674195802	-0.651804894510169	-0.651804894510169	-0.651804894510169	-0.651804894510169	-0.651804894510169	2.05133881185967	1.39748893443683	-0.651804894510169	-0.651804894510169	-0.651804894510169	2.1254980126993	1.28938427856991	1.79624718333361	-0.651804894510169	-0.651804894510169	-0.651804894510169	1.93412277573301	-0.651804894510169	-0.651804894510169	-0.651804894510169	-0.651804894510169	-0.651804894510169	-0.651804894510169	1.44436995388252	1.46360695278054	-0.651804894510169	-0.651804894510169	1.95717916958931	-0.651804894510169	-0.651804894510169	-0.651804894510169	1.69462624557411	1.59040770779454	-0.651804894510169	-0.651804894510169	-0.651804894510169	-0.651804894510169	-0.651804894510169	2.17199170101311	-0.651804894510169	-0.651804894510169	-0.651804894510169	2.12785324094488	-0.651804894510169	-0.651804894510169	-0.651804894510169	-0.651804894510169	-0.651804894510169	-0.651804894510169	-0.651804894510169	-0.651804894510169	-0.651804894510169	-0.651804894510169	-0.651804894510169	-0.651804894510169	-0.651804894510169	-0.651804894510169	-0.651804894510169	-0.651804894510169	1.51422907969773	-0.651804894510169	-0.651804894510169	-0.651804894510169	-0.651804894510169	-0.651804894510169	-0.651804894510169	0.859820830206235	-0.651804894510169	-0.651804894510169	2.29244372059056	-0.651804894510169	1.54541830959472	1.60931680086494	1.96991855131965	-0.651804894510169	1.56563530417076	1.09912862661091	-0.651804894510169	-0.651804894510169	-0.651804894510169	2.96350618276136	1.18278274036161	-0.651804894510169	-0.651804894510169	-0.651804894510169	-0.651804894510169	-0.651804894510169	-0.651804894510169	-0.651804894510169	-0.651804894510169	2.35519431665314	-0.651804894510169	2.29244372059056	2.02751240047283	1.76445810774678	1.91861142929437	-0.651804894510169	-0.651804894510169	1.62766798856675	1.48733661408741	0.959538414164538	-0.651804894510169	-0.651804894510169	-0.651804894510169	-0.651804894510169	-0.651804894510169	-0.651804894510169	-0.651804894510169	-0.651804894510169	-0.651804894510169	-0.651804894510169	1.20004450707363	3.13428395572479	-0.651804894510169	-0.651804894510169	-0.651804894510169	3.33436607952872	-0.651804894510169	1.67144275398065	1.44398168737627	-0.651804894510169	-0.651804894510169	-0.651804894510169	-0.651804894510169	-0.651804894510169	-0.651804894510169	-0.651804894510169	-0.651804894510169	-0.651804894510169	-0.651804894510169	1.49224112946456	1.34327653433001	2.38323059806644	-0.651804894510169	-0.651804894510169	-0.651804894510169	-0.651804894510169	-0.651804894510169	2.19212244188505	-0.651804894510169	-0.651804894510169	-0.651804894510169	-0.651804894510169	-0.651804894510169	-0.651804894510169	-0.651804894510169	-0.651804894510169	-0.651804894510169	1.64638709690608	1.58585378754518	1.4604375420027	-0.651804894510169	-0.651804894510169	-0.651804894510169	-0.651804894510169	-0.651804894510169	-0.651804894510169	-0.651804894510169	-0.651804894510169	-0.651804894510169	-0.651804894510169	-0.651804894510169	-0.651804894510169	-0.651804894510169	-0.651804894510169	-0.651804894510169	-0.651804894510169	1.31106180206677	-0.651804894510169	-0.651804894510169	1.33467959056283	1.02736227352197	-0.651804894510169	-0.651804894510169	-0.651804894510169	-0.651804894510169	-0.651804894510169	-0.651804894510169	-0.651804894510169	1.68094992595723	-0.651804894510169	-0.651804894510169	-0.651804894510169	-0.651804894510169	-0.651804894510169	-0.651804894510169	-0.651804894510169	1.48286430145791	-0.651804894510169	1.64493381193291	-0.651804894510169	-0.651804894510169	-0.651804894510169	1.43126395097751	-0.651804894510169	-0.651804894510169	-0.651804894510169	-0.651804894510169	2.15896017406504	-0.651804894510169	1.46958025374346	-0.651804894510169	-0.651804894510169	-0.651804894510169	-0.651804894510169	1.81455828254776	-0.651804894510169	1.69564717999	1.43202951181091	-0.651804894510169	-0.651804894510169	-0.651804894510169	-0.651804894510169	-0.651804894510169	-0.651804894510169	-0.651804894510169	3.12526104165584	-0.651804894510169	-0.651804894510169	-0.651804894510169	1.50878587226707	-0.651804894510169	-0.651804894510169	1.76940884005162	-0.651804894510169	1.71891203895407	1.47962571169054	-0.651804894510169	1.86370468493067	-0.651804894510169	-0.651804894510169	-0.651804894510169	-0.651804894510169	-0.651804894510169	-0.651804894510169	-0.651804894510169	-0.651804894510169	-0.651804894510169	1.0585059475939	-0.651804894510169	-0.651804894510169	-0.651804894510169	-0.651804894510169	1.27907279828044	-0.651804894510169	-0.651804894510169	-0.651804894510169	-0.651804894510169	-0.651804894510169	-0.651804894510169	-0.651804894510169	-0.651804894510169	-0.651804894510169	-0.651804894510169	-0.651804894510169	0.781707877042581	-0.651804894510169	-0.651804894510169	-0.651804894510169	-0.651804894510169	-0.651804894510169	-0.651804894510169	-0.651804894510169	0.754533865362259	0.956148239401843	-0.651804894510169	1.21146620129516	-0.651804894510169	-0.651804894510169	-0.651804894510169	-0.651804894510169	-0.651804894510169	-0.651804894510169	1.89536617441652	-0.651804894510169	1.87530662923984	-0.651804894510169	-0.651804894510169	-0.651804894510169	-0.651804894510169	2.61684464168637	-0.651804894510169	-0.651804894510169	-0.651804894510169	-0.651804894510169	-0.651804894510169	-0.651804894510169	-0.651804894510169	-0.651804894510169	2.17035396867825	-0.651804894510169	-0.651804894510169	-0.651804894510169	-0.651804894510169	1.64881424930736	-0.651804894510169	-0.651804894510169	-0.651804894510169	-0.651804894510169	-0.651804894510169	-0.651804894510169	-0.651804894510169	-0.651804894510169	-0.651804894510169	-0.651804894510169	-0.651804894510169	-0.651804894510169	-0.651804894510169	-0.651804894510169	1.71265245318677	2.54146123046162	-0.651804894510169	-0.651804894510169	1.43586734926105	2.28240429856971	-0.651804894510169	-0.651804894510169	-0.651804894510169	-0.651804894510169	-0.651804894510169	2.65999696423187	-0.651804894510169	-0.651804894510169	-0.651804894510169	-0.651804894510169	-0.651804894510169	-0.651804894510169	1.35897287152162	-0.651804894510169	-0.651804894510169	-0.651804894510169	-0.651804894510169	-0.651804894510169	-0.651804894510169	-0.651804894510169	1.70746725730834	-0.651804894510169	-0.651804894510169	-0.651804894510169	-0.651804894510169	2.11457622691207	-0.651804894510169	-0.651804894510169	-0.651804894510169	-0.651804894510169	1.58267936663774	2.65872298202698	-0.651804894510169	1.11151148569849	-0.651804894510169	1.03344179171265	1.25415138881188	-0.651804894510169	2.06654464446243	2.01333561185288	-0.651804894510169	-0.651804894510169	-0.651804894510169	-0.651804894510169	-0.651804894510169	-0.651804894510169	1.19223081489471	2.46918761689691	-0.651804894510169	-0.651804894510169	-0.651804894510169	-0.651804894510169	1.30608569885521	-0.651804894510169	-0.651804894510169	-0.651804894510169	1.21976685690445	-0.651804894510169	-0.651804894510169	-0.651804894510169	-0.651804894510169	-0.651804894510169	-0.651804894510169	-0.651804894510169	-0.651804894510169	1.94657390537187	-0.651804894510169	-0.651804894510169	-0.651804894510169	-0.651804894510169	-0.651804894510169	-0.651804894510169	-0.651804894510169	-0.651804894510169	-0.651804894510169	-0.651804894510169	-0.651804894510169	-0.651804894510169	-0.651804894510169	1.35126307761726	-0.651804894510169	-0.651804894510169	-0.651804894510169	2.14688718876254	1.3387952827738	-0.651804894510169	-0.651804894510169	1.46182276666152	-0.651804894510169	-0.651804894510169	-0.651804894510169	-0.651804894510169	0.811940329612502	-0.651804894510169	-0.651804894510169	-0.651804894510169	-0.651804894510169	-0.651804894510169	-0.651804894510169	-0.651804894510169	-0.651804894510169	-0.651804894510169	-0.651804894510169	-0.651804894510169	0.577043970261091	-0.651804894510169	-0.651804894510169	1.35091427843045	-0.651804894510169	0.746551767256508	0.650360759261722	-0.651804894510169	-0.651804894510169	-0.651804894510169	-0.651804894510169	-0.651804894510169	0.753746932692438	1.43682943087867	0.732246324973801	-0.651804894510169	0.857060424323271	-0.651804894510169	-0.651804894510169	-0.651804894510169	-0.651804894510169	0.57118360597772	1.0616677059564	-0.651804894510169	1.71995929488708	-0.651804894510169	-0.651804894510169	-0.651804894510169	-0.651804894510169	-0.651804894510169	-0.651804894510169	-0.651804894510169	-0.651804894510169	-0.651804894510169	1.48347284642232	1.37999774978167	-0.651804894510169	-0.651804894510169	-0.651804894510169	-0.651804894510169	-0.651804894510169	-0.651804894510169	-0.651804894510169	-0.651804894510169	-0.651804894510169	-0.651804894510169	0.6756849207484	-0.651804894510169	-0.651804894510169	0.739897749566737	-0.651804894510169	-0.651804894510169	-0.651804894510169	-0.651804894510169	-0.651804894510169	-0.651804894510169	-0.651804894510169	-0.651804894510169	-0.651804894510169	-0.651804894510169	-0.651804894510169	0.62031647956616	-0.651804894510169	-0.651804894510169	0.637039142071492	0.482189293657881	-0.651804894510169	-0.651804894510169	-0.651804894510169	-0.651804894510169	-0.651804894510169	0.692594388427067	-0.651804894510169	0.479414962633848	-0.651804894510169	-0.651804894510169	-0.651804894510169	-0.651804894510169	-0.651804894510169	-0.651804894510169	-0.651804894510169	-0.651804894510169	-0.651804894510169	-0.651804894510169	-0.651804894510169	-0.651804894510169	-0.651804894510169	-0.651804894510169	-0.651804894510169	-0.651804894510169	-0.651804894510169	-0.651804894510169	-0.651804894510169	-0.651804894510169	-0.651804894510169	-0.651804894510169	-0.651804894510169	-0.651804894510169	-0.651804894510169	1.29328416515153	-0.651804894510169	-0.651804894510169	-0.651804894510169	3.26555220006878	-0.651804894510169	-0.651804894510169	-0.651804894510169	-0.651804894510169	-0.651804894510169	-0.651804894510169	-0.651804894510169	-0.651804894510169	-0.651804894510169	-0.651804894510169	-0.651804894510169	1.76445810774678	-0.651804894510169	-0.651804894510169	-0.651804894510169	-0.651804894510169	-0.651804894510169	1.95120006134267	2.07984713827329	-0.651804894510169	-0.651804894510169	-0.651804894510169	-0.651804894510169	-0.651804894510169	-0.651804894510169	-0.651804894510169	-0.651804894510169	-0.651804894510169	-0.651804894510169	1.54803006791257	-0.651804894510169	-0.651804894510169	-0.651804894510169	1.09199578042114	-0.651804894510169	-0.651804894510169	-0.651804894510169	2.36789406002935	-0.651804894510169	-0.651804894510169	-0.651804894510169	2.15330894611432	-0.651804894510169	-0.651804894510169	1.67243902236208	-0.651804894510169	2.21292501131469	1.66006057774255	1.16033128140325	-0.651804894510169	-0.651804894510169	-0.651804894510169	-0.651804894510169	1.26793904971816	-0.651804894510169	-0.651804894510169	-0.651804894510169	-0.651804894510169	-0.651804894510169	-0.651804894510169	-0.651804894510169	-0.651804894510169	2.01122585190796	-0.651804894510169	1.37927657120645	-0.651804894510169	-0.651804894510169	1.40599676623942	-0.651804894510169	-0.651804894510169	-0.651804894510169	-0.651804894510169	-0.651804894510169	-0.651804894510169	-0.651804894510169	-0.651804894510169	-0.651804894510169	1.711093937416	1.70025498388965	-0.651804894510169	-0.651804894510169	-0.651804894510169	1.36533290371552	-0.651804894510169	-0.651804894510169	-0.651804894510169	-0.651804894510169	-0.651804894510169	-0.651804894510169	-0.651804894510169	1.07991969584989	-0.651804894510169	-0.651804894510169	-0.651804894510169	-0.651804894510169	-0.651804894510169	0.971314540335876	0.815213109909688	1.65368744604716	0.706752793285678	1.76720539363674	1.74382981004629	-0.651804894510169	-0.651804894510169	-0.651804894510169	-0.651804894510169	-0.651804894510169	-0.651804894510169	-0.651804894510169	-0.651804894510169	-0.651804894510169	1.24765127746328	0.889395038372672	-0.651804894510169	-0.651804894510169	-0.651804894510169	-0.651804894510169	-0.651804894510169	0.914071123065888	-0.651804894510169	-0.651804894510169	-0.651804894510169	-0.651804894510169	-0.651804894510169	-0.651804894510169	-0.651804894510169	-0.651804894510169	-0.651804894510169	-0.651804894510169	1.69513657584599	-0.651804894510169	-0.651804894510169	-0.651804894510169	-0.651804894510169	-0.651804894510169	-0.651804894510169	-0.651804894510169	-0.651804894510169	-0.651804894510169	1.42782716173525	1.19050469312278	-0.651804894510169	-0.651804894510169	-0.651804894510169	-0.651804894510169	-0.651804894510169	-0.651804894510169	-0.651804894510169	-0.651804894510169	-0.651804894510169	-0.651804894510169	-0.651804894510169	-0.651804894510169	-0.651804894510169	-0.651804894510169	1.53075827374856	-0.651804894510169	-0.651804894510169	-0.651804894510169	-0.651804894510169	-0.651804894510169	1.09123544463834	-0.651804894510169	-0.651804894510169	-0.651804894510169	-0.651804894510169	-0.651804894510169	-0.651804894510169	-0.651804894510169	1.53332821306725	-0.651804894510169	1.54759425492345	-0.651804894510169	-0.651804894510169	-0.651804894510169	-0.651804894510169	0.704564840553763	-0.651804894510169	1.62529497665169	-0.651804894510169	-0.651804894510169	-0.651804894510169	-0.651804894510169	-0.651804894510169	-0.651804894510169	-0.651804894510169	-0.651804894510169	-0.651804894510169	0.716026149654745	2.13218490496687	-0.651804894510169	1.33948317237622	-0.651804894510169	-0.651804894510169	-0.651804894510169	-0.651804894510169	-0.651804894510169	-0.651804894510169	-0.651804894510169	1.4482620413022	1.48286430145791	1.23662649346598	-0.651804894510169	-0.651804894510169	0.932239786769768	-0.651804894510169	-0.651804894510169	1.65956880260751	-0.651804894510169	-0.651804894510169	-0.651804894510169	-0.651804894510169	-0.651804894510169	-0.651804894510169	-0.651804894510169	-0.651804894510169	1.5763631537445	-0.651804894510169	-0.651804894510169	-0.651804894510169	-0.651804894510169	-0.651804894510169	-0.651804894510169	-0.651804894510169	-0.651804894510169	1.30641652473521	-0.651804894510169	-0.651804894510169	-0.651804894510169	2.01192862382061	1.62387406075846	-0.651804894510169	-0.651804894510169	-0.651804894510169	-0.651804894510169	-0.651804894510169	-0.651804894510169	-0.651804894510169	-0.651804894510169	-0.651804894510169	-0.651804894510169	-0.651804894510169	-0.651804894510169	-0.651804894510169	-0.651804894510169	-0.651804894510169	-0.651804894510169	-0.651804894510169	-0.651804894510169	-0.651804894510169	-0.651804894510169	-0.651804894510169	1.63482341038307	2.00631987320506	-0.651804894510169	-0.651804894510169	-0.651804894510169	1.31606748474945	1.19251886249859	1.57232551118949	1.73367873635968	-0.651804894510169	-0.651804894510169	1.97465252196695	1.09810560525405	-0.651804894510169	-0.651804894510169	-0.651804894510169	-0.651804894510169	2.72287166439615	-0.651804894510169	-0.651804894510169	2.01544971324179	-0.651804894510169	-0.651804894510169	-0.651804894510169	-0.651804894510169	-0.651804894510169	1.84924072779474	-0.651804894510169	-0.651804894510169	-0.651804894510169	-0.651804894510169	-0.651804894510169	1.32143981887414	-0.651804894510169	-0.651804894510169	-0.651804894510169	-0.651804894510169	-0.651804894510169	-0.651804894510169	-0.651804894510169	-0.651804894510169	-0.651804894510169	-0.651804894510169	-0.651804894510169	-0.651804894510169	1.33982732584279	-0.651804894510169	1.2588259219804	-0.651804894510169	-0.651804894510169	-0.651804894510169	-0.651804894510169	-0.651804894510169	-0.651804894510169	-0.651804894510169	-0.651804894510169	-0.651804894510169	-0.651804894510169	-0.651804894510169	-0.651804894510169	-0.651804894510169	-0.651804894510169	-0.651804894510169	0.990561094017488	1.29458817934823	-0.651804894510169	1.18534847406615	-0.651804894510169	-0.651804894510169	-0.651804894510169	-0.651804894510169	-0.651804894510169	-0.651804894510169	1.39785711398303	1.72258245445603	-0.651804894510169	-0.651804894510169	-0.651804894510169	1.17654534521531	-0.651804894510169	0.736366732153721	-0.651804894510169	-0.651804894510169	0.847395055727271	2.42175857571197	1.87653579184418	-0.651804894510169	1.73102510969829	-0.651804894510169	-0.651804894510169	-0.651804894510169	-0.651804894510169	-0.651804894510169	1.29295847892701	1.38979303244317	-0.651804894510169	1.34708686005421	-0.651804894510169	-0.651804894510169	-0.651804894510169	0.756268491472473	-0.651804894510169	-0.651804894510169	0.742674775716072	0.53932381096876	-0.651804894510169	-0.651804894510169	-0.651804894510169	-0.651804894510169	-0.651804894510169	-0.651804894510169	-0.651804894510169	1.54454938409801	1.81455828254776	-0.651804894510169	-0.651804894510169	1.49142184289555	-0.651804894510169	-0.651804894510169	-0.651804894510169	0.809881522815711	-0.651804894510169	1.25074016752101	-0.651804894510169	0.989675196277988	-0.651804894510169	-0.651804894510169	1.45060555208079	1.40006947400235	1.65858602176985	-0.651804894510169	-0.651804894510169	1.04646677764158	-0.651804894510169	1.20911010554887	2.47026490229731	-0.651804894510169	-0.651804894510169	1.36426961912575	-0.651804894510169	-0.651804894510169	-0.651804894510169	-0.651804894510169	1.6684602345573	1.04861973677614	0.80765827995868	1.12066673540191	-0.651804894510169	1.67019889329154	1.44049495949671	-0.651804894510169	-0.651804894510169	-0.651804894510169	-0.651804894510169	-0.651804894510169	1.01603739631048	0.63769174553105	-0.651804894510169	1.07742758338996	-0.651804894510169	1.16560649494651	-0.651804894510169	-0.651804894510169	-0.651804894510169	-0.651804894510169	-0.651804894510169	-0.651804894510169	-0.651804894510169	-0.651804894510169	-0.651804894510169	-0.651804894510169	-0.651804894510169	-0.651804894510169	0.839831672866253	0.784999667635208	-0.651804894510169	-0.651804894510169	-0.651804894510169	1.29818472691131	-0.651804894510169	0.94753286567958	1.01971644454993	-0.651804894510169	-0.651804894510169	-0.651804894510169	-0.651804894510169	-0.651804894510169	-0.651804894510169	1.82851943610773	-0.651804894510169	-0.651804894510169	0.861667278989897	0.682252909555441	-0.651804894510169	1.81167451686707	-0.651804894510169	0.965509668439991	1.15977802875488	-0.651804894510169	-0.651804894510169	-0.651804894510169	-0.651804894510169	0.741747765436304	-0.651804894510169	-0.651804894510169	2.01544971324179	1.15591602948262	1.02689665625812	-0.651804894510169	-0.651804894510169	1.47599628978073	-0.651804894510169	-0.651804894510169	-0.651804894510169	-0.651804894510169	-0.651804894510169	-0.651804894510169	0.93860668106387	-0.651804894510169	1.6466295299952	-0.651804894510169	0.982626238262993	-0.651804894510169	1.28517984818892	-0.651804894510169	-0.651804894510169	-0.651804894510169	0.737132691190223	-0.651804894510169	1.76555608798634	1.27843254886355	-0.651804894510169	-0.651804894510169	-0.651804894510169	-0.651804894510169	-0.651804894510169	1.24734302560505	1.19743151279024	2.01239740572983	-0.651804894510169	1.08946424134856	1.0816690090781	-0.651804894510169	-0.651804894510169	1.07717881758771	1.07271481059788	0.652230702979013	-0.651804894510169	0.904371729236648	-0.651804894510169	0.920679149407803	-0.651804894510169	-0.651804894510169	0.510954924318336	1.66318112640522	-0.651804894510169	-0.651804894510169	-0.651804894510169	-0.651804894510169	-0.651804894510169	-0.651804894510169	0.993892746811782	1.15867267954133	-0.651804894510169	0.883073331969797	0.793134661926673	1.02526927485252	0.831643383519099	-0.651804894510169	-0.651804894510169	0.702529608682491	0.556562435986864	-0.651804894510169	-0.651804894510169	-0.651804894510169	1.04170430384327	-0.651804894510169	-0.651804894510169	0.563078406180762	-0.651804894510169	-0.651804894510169	0.906340395237634	1.80288350148073	-0.651804894510169	-0.651804894510169	-0.651804894510169	-0.651804894510169	-0.651804894510169	-0.651804894510169	-0.651804894510169	-0.651804894510169	-0.651804894510169	0.619936055343783	0.456777636731832	-0.651804894510169	-0.651804894510169	-0.651804894510169	-0.651804894510169	0.495260852652463	0.486878674246796	-0.651804894510169	-0.651804894510169	-0.651804894510169	-0.651804894510169	-0.651804894510169	-0.651804894510169	2.4870971402763	-0.651804894510169	-0.651804894510169	-0.651804894510169	-0.651804894510169	-0.651804894510169	-0.651804894510169	-0.651804894510169	-0.651804894510169	-0.651804894510169	-0.651804894510169	-0.651804894510169	1.36639750642962	3.46459663834054	1.77938670048156	-0.651804894510169	-0.651804894510169	-0.651804894510169	-0.651804894510169	-0.651804894510169	1.72626697909368	-0.651804894510169	0.926537421704681	-0.651804894510169	-0.651804894510169	-0.651804894510169	-0.651804894510169	-0.651804894510169	-0.651804894510169	-0.651804894510169	-0.651804894510169	1.20266599268719	1.6468720257096	-0.651804894510169	-0.651804894510169	-0.651804894510169	-0.651804894510169	-0.651804894510169	1.47962571169054	-0.651804894510169	-0.651804894510169	-0.651804894510169	1.53033065735161	-0.651804894510169	-0.651804894510169	-0.651804894510169	1.49101248036979	-0.651804894510169	-0.651804894510169	-0.651804894510169	1.15564089118062	-0.651804894510169	-0.651804894510169	-0.651804894510169	-0.651804894510169	-0.651804894510169	-0.651804894510169	-0.651804894510169	-0.651804894510169	-0.651804894510169	-0.651804894510169	3.79573172772967	-0.651804894510169	-0.651804894510169	-0.651804894510169	-0.651804894510169	-0.651804894510169	-0.651804894510169	-0.651804894510169	-0.651804894510169	-0.651804894510169	-0.651804894510169	1.75735141528577	2.20444258633241	-0.651804894510169	-0.651804894510169	1.5763631537445	-0.651804894510169	1.51843862076781	2.22319358828463	-0.651804894510169	1.9538530919185	-0.651804894510169	-0.651804894510169	-0.651804894510169	-0.651804894510169	-0.651804894510169	-0.651804894510169	-0.651804894510169	1.69004555530453	-0.651804894510169	-0.651804894510169	-0.651804894510169	-0.651804894510169	1.90713282348421	-0.651804894510169	-0.651804894510169	-0.651804894510169	-0.651804894510169	-0.651804894510169	-0.651804894510169	-0.651804894510169	1.73740616164285	-0.651804894510169	-0.651804894510169	-0.651804894510169	1.28421259647806	1.28228145358121	-0.651804894510169	-0.651804894510169	-0.651804894510169	-0.651804894510169	-0.651804894510169	-0.651804894510169	-0.651804894510169	-0.651804894510169	-0.651804894510169	-0.651804894510169	-0.651804894510169	1.1977214275943	-0.651804894510169	-0.651804894510169	-0.651804894510169	-0.651804894510169	-0.651804894510169	-0.651804894510169	-0.651804894510169	-0.651804894510169	-0.651804894510169	-0.651804894510169	-0.651804894510169	-0.651804894510169	1.35265969971102	-0.651804894510169	-0.651804894510169	1.68044716157117	-0.651804894510169	-0.651804894510169	-0.651804894510169	-0.651804894510169	-0.651804894510169	-0.651804894510169	1.22125808322543	-0.651804894510169	-0.651804894510169	1.09440847056628	-0.651804894510169	-0.651804894510169	-0.651804894510169	-0.651804894510169	-0.651804894510169	-0.651804894510169	-0.651804894510169	-0.651804894510169	-0.651804894510169	-0.651804894510169	1.90776709385437	-0.651804894510169	-0.651804894510169	-0.651804894510169	-0.651804894510169	-0.651804894510169	-0.651804894510169	-0.651804894510169	1.22424875910585	-0.651804894510169	1.70179588528445	-0.651804894510169	-0.651804894510169	1.75300387057762	-0.651804894510169	-0.651804894510169	-0.651804894510169	1.15015811580683	-0.651804894510169	1.02619877335663	-0.651804894510169	-0.651804894510169	-0.651804894510169	1.57322123349047	2.68969597342234	-0.651804894510169	-0.651804894510169	-0.651804894510169	1.26195704839352	-0.651804894510169	1.45609801329993	-0.651804894510169	1.21768372435132	-0.651804894510169	1.01055271214155	-0.651804894510169	-0.651804894510169	-0.651804894510169	-0.651804894510169	1.2126468232291	1.10323429868181	1.06827673624402	-0.651804894510169	0.749513968025963	-0.651804894510169	-0.651804894510169	-0.651804894510169	-0.651804894510169	1.70076834089363	1.62103870766356	-0.651804894510169	-0.651804894510169	-0.651804894510169	-0.651804894510169	-0.651804894510169	-0.651804894510169	-0.651804894510169	-0.651804894510169	-0.651804894510169	1.35335886734848	-0.651804894510169	-0.651804894510169	-0.651804894510169	-0.651804894510169	-0.651804894510169	-0.651804894510169	-0.651804894510169	1.07593619993939	-0.651804894510169	-0.651804894510169	-0.651804894510169	-0.651804894510169	-0.651804894510169	-0.651804894510169	-0.651804894510169	-0.651804894510169	-0.651804894510169	-0.651804894510169	-0.651804894510169	-0.651804894510169	-0.651804894510169	-0.651804894510169	-0.651804894510169	-0.651804894510169	-0.651804894510169	-0.651804894510169	-0.651804894510169	1.89140512903621	-0.651804894510169	1.54194757039135	-0.651804894510169	2.25815023829477	1.96722327741083	-0.651804894510169	-0.651804894510169	1.45021453520606	1.24334624036811	-0.651804894510169	-0.651804894510169	-0.651804894510169	-0.651804894510169	1.77716052783131	-0.651804894510169	-0.651804894510169	-0.651804894510169	1.74007747669982	-0.651804894510169	1.48692911476918	-0.651804894510169	1.77327695082282	1.209698487276	-0.651804894510169	-0.651804894510169	1.80822515424298	-0.651804894510169	-0.651804894510169	-0.651804894510169	-0.651804894510169	-0.651804894510169	-0.651804894510169	-0.651804894510169	-0.651804894510169	-0.651804894510169	-0.651804894510169	-0.651804894510169	1.68903061527498	-0.651804894510169	-0.651804894510169	2.05353232191389	1.52055076955396	1.75517519905951	1.26478523870244	1.12727261983442	-0.651804894510169	1.1686766391565	-0.651804894510169	1.09098216604673	-0.651804894510169	1.1945380889378	-0.651804894510169	1.54151465673544	1.51045720783062	1.31841367650977	-0.651804894510169	-0.651804894510169	-0.651804894510169	-0.651804894510169	-0.651804894510169	-0.651804894510169	1.07147942157468	-0.651804894510169	-0.651804894510169	-0.651804894510169	-0.651804894510169	-0.651804894510169	1.25913850106151	0.92350125518273	1.47922171270442	-0.651804894510169	-0.651804894510169	-0.651804894510169	0.23567990069539	1.34986873450164	-0.651804894510169	-0.651804894510169	2.91095703073245	-0.651804894510169	-0.651804894510169	1.55767097795287	-0.651804894510169	-0.651804894510169	-0.651804894510169	-0.651804894510169	2.66127236457363	2.73097781305252	-0.651804894510169	-0.651804894510169	-0.651804894510169	-0.651804894510169	-0.651804894510169	-0.651804894510169	2.78509735117528	-0.651804894510169	-0.651804894510169	-0.651804894510169	-0.651804894510169	-0.651804894510169	-0.651804894510169	-0.651804894510169	-0.651804894510169	-0.651804894510169	-0.651804894510169	1.21353341926856	-0.651804894510169	1.21087653462753	-0.651804894510169	-0.651804894510169	-0.651804894510169	-0.651804894510169	-0.651804894510169	-0.651804894510169	-0.651804894510169	-0.651804894510169	-0.651804894510169	2.36348133318224	-0.651804894510169	1.57681287715532	1.49101248036979	1.53033065735161	-0.651804894510169	1.62151066803719	-0.651804894510169	-0.651804894510169	1.56919734450017	-0.651804894510169	-0.651804894510169	1.75789623530895	-0.651804894510169	1.70591717285774	-0.651804894510169	-0.651804894510169	-0.651804894510169	-0.651804894510169	-0.651804894510169	2.49093331017933	-0.651804894510169	-0.651804894510169	-0.651804894510169	-0.651804894510169	-0.651804894510169	-0.651804894510169	-0.651804894510169	-0.651804894510169	-0.651804894510169	-0.651804894510169	-0.651804894510169	-0.651804894510169	-0.651804894510169	-0.651804894510169	-0.651804894510169	-0.651804894510169	-0.651804894510169	-0.651804894510169	-0.651804894510169	0.984162418906349	-0.651804894510169	-0.651804894510169	-0.651804894510169	-0.651804894510169	1.75735141528577	-0.651804894510169	1.42364484132616	-0.651804894510169	-0.651804894510169	-0.651804894510169	1.8932794584764	-0.651804894510169	-0.651804894510169	-0.651804894510169	0.918870843345299	-0.651804894510169	-0.651804894510169	-0.651804894510169	-0.651804894510169	-0.651804894510169	-0.651804894510169	-0.651804894510169	-0.651804894510169	-0.651804894510169	2.05719852261064	-0.651804894510169	1.31472972704808	-0.651804894510169	-0.651804894510169	1.92440024081152	-0.651804894510169	-0.651804894510169	1.7838543846086	-0.651804894510169	2.83739125998119	-0.651804894510169	-0.651804894510169	-0.651804894510169	-0.651804894510169	-0.651804894510169	-0.651804894510169	-0.651804894510169	-0.651804894510169	1.86158217667989	1.63890258099253	1.77549423691718	-0.651804894510169	-0.651804894510169	-0.651804894510169	-0.651804894510169	1.21768372435132	-0.651804894510169	-0.651804894510169	-0.651804894510169	-0.651804894510169	-0.651804894510169	-0.651804894510169	1.24120215823422	1.00873344794723	-0.651804894510169	-0.651804894510169	1.36817478099133	1.16811754960747	-0.651804894510169	-0.651804894510169	-0.651804894510169	-0.651804894510169	-0.651804894510169	-0.651804894510169	-0.651804894510169	1.52862220526324	1.38180333629655	-0.651804894510169	-0.651804894510169	2.40689805458496	-0.651804894510169	-0.651804894510169	-0.651804894510169	1.46958025374346	2.65047646439043	-0.651804894510169	-0.651804894510169	-0.651804894510169	-0.651804894510169	-0.651804894510169	-0.651804894510169	-0.651804894510169	-0.651804894510169	-0.651804894510169	-0.651804894510169	-0.651804894510169	1.06557723933972	-0.651804894510169	1.08267041095021	2.0574433976338	1.03391149545792	1.32042989998813	-0.651804894510169	-0.651804894510169	-0.651804894510169	1.36250039979886	-0.651804894510169	1.11099156764102	-0.651804894510169	-0.651804894510169	1.48164845360276	-0.651804894510169	-0.651804894510169	-0.651804894510169	-0.651804894510169	-0.651804894510169	-0.651804894510169	-0.651804894510169	-0.651804894510169	1.18506298664444	-0.651804894510169	0.912677312351339	1.20881607494471	2.03791395456406	1.23449990230699	-0.651804894510169	-0.651804894510169	0.976078891059552	-0.651804894510169	-0.651804894510169	1.48958118301492	-0.651804894510169	-0.651804894510169	-0.651804894510169	1.20208270414555	-0.651804894510169	1.17795866981163	1.02526927485252	0.796819899060572	-0.651804894510169	0.854128176215161	-0.651804894510169	-0.651804894510169	-0.651804894510169	-0.651804894510169	-0.651804894510169	-0.651804894510169	-0.651804894510169	-0.651804894510169	1.16477123494152	-0.651804894510169	1.14579911701494	-0.651804894510169	0.952984325800678	-0.651804894510169	-0.651804894510169	-0.651804894510169	-0.651804894510169	-0.651804894510169	-0.651804894510169	-0.651804894510169	-0.651804894510169	0.956994294688732	-0.651804894510169	-0.651804894510169	-0.651804894510169	-0.651804894510169	-0.651804894510169	-0.651804894510169	-0.651804894510169	-0.651804894510169	-0.651804894510169	-0.651804894510169	-0.651804894510169	-0.651804894510169	-0.651804894510169	-0.651804894510169	-0.651804894510169	-0.651804894510169	1.8926542915772	-0.651804894510169	-0.651804894510169	-0.651804894510169	1.31841367650977	-0.651804894510169	2.20528780262208	1.81571416588827	1.65564381802813	-0.651804894510169	-0.651804894510169	-0.651804894510169	-0.651804894510169	-0.651804894510169	-0.651804894510169	-0.651804894510169	-0.651804894510169	-0.651804894510169	-0.651804894510169	-0.651804894510169	-0.651804894510169	-0.651804894510169	-0.651804894510169	-0.651804894510169	-0.651804894510169	1.78133878943847	-0.651804894510169	1.58858344272853	-0.651804894510169	-0.651804894510169	-0.651804894510169	1.06459797128882	-0.651804894510169	-0.651804894510169	-0.651804894510169	1.10581144383568	-0.651804894510169	-0.651804894510169	2.34312031507223	-0.651804894510169	-0.651804894510169	-0.651804894510169	1.51255074450054	-0.651804894510169	-0.651804894510169	-0.651804894510169	1.38108064857014	-0.651804894510169	1.35370866566122	-0.651804894510169	-0.651804894510169	-0.651804894510169	1.58177439369558	0.881739706326102	-0.651804894510169	-0.651804894510169	-0.651804894510169	1.5037903956315	-0.651804894510169	-0.651804894510169	-0.651804894510169	-0.651804894510169	1.82851943610773	1.32956286465056	-0.651804894510169	-0.651804894510169	-0.651804894510169	1.19946310948101	-0.651804894510169	-0.651804894510169	-0.651804894510169	-0.651804894510169	-0.651804894510169	-0.651804894510169	-0.651804894510169	1.75354624552208	-0.651804894510169	-0.651804894510169	-0.651804894510169	1.08267041095021	-0.651804894510169	-0.651804894510169	0.784175176128644	-0.651804894510169	1.50753440214909	0.572935451548201	0.995898999552852	-0.651804894510169	-0.651804894510169	-0.651804894510169	-0.651804894510169	-0.651804894510169	0.903193166412517	0.592686175189242	-0.651804894510169	-0.651804894510169	-0.651804894510169	0.601465957937477	0.377022868892732	-0.651804894510169	1.50088912570531	0.277968895379309	0.285571767353395	-0.651804894510169	-0.651804894510169	1.11437726639408	1.4119646707485	-0.651804894510169	-0.651804894510169	-0.651804894510169	-0.651804894510169	-0.651804894510169	0.631326630260659	-0.651804894510169	0.842703069169327	-0.651804894510169	-0.651804894510169	0.8392946328167	-0.651804894510169	0.767256345198882	0.46239480686091	-0.651804894510169	0.724835828612147	0.797492147764537	0.67665871371531	-0.651804894510169	0.852301870546194	1.43676525937154	0.74943584082049	0.437350489793103	1.15687976673665	-0.651804894510169	0.279742393282039	1.83227610865546	-0.651804894510169	-0.651804894510169	1.35056562158115	-0.651804894510169	-0.651804894510169	-0.651804894510169	-0.651804894510169	-0.651804894510169	-0.651804894510169	-0.651804894510169	-0.651804894510169	-0.651804894510169	-0.651804894510169	1.40599676623942	-0.651804894510169	-0.651804894510169	-0.651804894510169	-0.651804894510169	-0.651804894510169	-0.651804894510169	-0.651804894510169	-0.651804894510169	1.62909469632341	-0.651804894510169	-0.651804894510169	-0.651804894510169	-0.651804894510169	-0.651804894510169	-0.651804894510169	-0.651804894510169	-0.651804894510169	-0.651804894510169	-0.651804894510169	-0.651804894510169	-0.651804894510169	1.21058186213959	0.960601108539238	-0.651804894510169	-0.651804894510169	1.52564014103845	-0.651804894510169	-0.651804894510169	-0.651804894510169	-0.651804894510169	1.5567903156381	-0.651804894510169	-0.651804894510169	-0.651804894510169	1.52734297581272	-0.651804894510169	-0.651804894510169	-0.651804894510169	-0.651804894510169	-0.651804894510169	1.95918006157805	1.40080818062211	-0.651804894510169	1.86067391748271	1.33948317237622	1.66995031749238	-0.651804894510169	-0.651804894510169	-0.651804894510169	1.21087653462753	1.13393474236834	1.62719290331719	-0.651804894510169	-0.651804894510169	1.6023539870806	-0.651804894510169	2.42244664098092	-0.651804894510169	-0.651804894510169	-0.651804894510169	2.21122312838149	-0.651804894510169	-0.651804894510169	1.66252330989404	1.65858602176985	1.66746815028115	-0.651804894510169	-0.651804894510169	1.46004216049228	1.25632954153866	2.20275415970853	1.80535993129755	-0.651804894510169	-0.651804894510169	-0.651804894510169	-0.651804894510169	-0.651804894510169	-0.651804894510169	-0.651804894510169	-0.651804894510169	-0.651804894510169	-0.651804894510169	-0.651804894510169	-0.651804894510169	-0.651804894510169	1.04194171426382	1.86887830543998	1.72468616339067	-0.651804894510169	-0.651804894510169	-0.651804894510169	-0.651804894510169	1.28776468275921	1.47801081198611	-0.651804894510169	1.78609593732079	1.98898776880295	-0.651804894510169	-0.651804894510169	-0.651804894510169	0.665894031470541	-0.651804894510169	-0.651804894510169	2.01052356061582	-0.651804894510169	1.1977214275943	-0.651804894510169	2.14010661118264	1.36853067733757	1.47962571169054	-0.651804894510169	-0.651804894510169	-0.651804894510169	-0.651804894510169	1.86431194997071	-0.651804894510169	-0.651804894510169	1.46798344478007	1.13527398564806	2.13693077649341	1.76665531330238	-0.651804894510169	-0.651804894510169	-0.651804894510169	-0.651804894510169	1.38433751465619	-0.651804894510169	-0.651804894510169	-0.651804894510169	-0.651804894510169	-0.651804894510169	1.63004704697159	-0.651804894510169	-0.651804894510169	-0.651804894510169	1.20324970283778	2.13257957823412	-0.651804894510169	-0.651804894510169	-0.651804894510169	-0.651804894510169	-0.651804894510169	-0.651804894510169	-0.651804894510169	-0.651804894510169	-0.651804894510169	1.28324646567119	-0.651804894510169	1.13554210865573	1.58222676905956	-0.651804894510169	-0.651804894510169	1.45570456243496	-0.651804894510169	-0.651804894510169	-0.651804894510169	1.25851346119151	-0.651804894510169	1.1417343174917	-0.651804894510169	-0.651804894510169	-0.651804894510169	-0.651804894510169	1.44553577949055	1.28003409703083	-0.651804894510169	1.2185758417517	0.66548375218874	-0.651804894510169	1.01902523765589	-0.651804894510169	1.47378556049523	0.957629486392778	-0.651804894510169	-0.651804894510169	-0.651804894510169	-0.651804894510169	-0.651804894510169	-0.651804894510169	-0.651804894510169	-0.651804894510169	-0.651804894510169	-0.651804894510169	-0.651804894510169	-0.651804894510169	-0.651804894510169	-0.651804894510169	-0.651804894510169	-0.651804894510169	-0.651804894510169	-0.651804894510169	-0.651804894510169	-0.651804894510169	1.04838021582941	-0.651804894510169	1.16421488200075	2.01615538122251	-0.651804894510169	-0.651804894510169	1.90018219541631	2.38422743600197	-0.651804894510169	1.47077974417812	-0.651804894510169	-0.651804894510169	-0.651804894510169	-0.651804894510169	1.87407898167835	2.73278692559453	2.39089618740677	-0.651804894510169	-0.651804894510169	1.76089824102009	1.14852066982643	1.53161411173531	-0.651804894510169	-0.651804894510169	-0.651804894510169	-0.651804894510169	-0.651804894510169	-0.651804894510169	-0.651804894510169	-0.651804894510169	-0.651804894510169	-0.651804894510169	1.13019697822261	-0.651804894510169	0.809196659922511	-0.651804894510169	-0.651804894510169	-0.651804894510169	-0.651804894510169	0.959538414164538	-0.651804894510169	-0.651804894510169	1.39052303937222	-0.651804894510169	-0.651804894510169	-0.651804894510169	1.0687685827458	-0.651804894510169	-0.651804894510169	-0.651804894510169	-0.651804894510169	1.90333559964855	1.4572794155074	1.22484821459846	1.45373992617393	-0.651804894510169	1.48205355237701	-0.651804894510169	1.17175866495034	1.84327586587559	1.17894948587803	-0.651804894510169	-0.651804894510169	-0.651804894510169	-0.651804894510169	-0.651804894510169	-0.651804894510169	-0.651804894510169	-0.651804894510169	-0.651804894510169	-0.651804894510169	-0.651804894510169	-0.651804894510169	-0.651804894510169	-0.651804894510169	-0.651804894510169	-0.651804894510169	-0.651804894510169	2.01087464622091	1.32346328312702	-0.651804894510169	-0.651804894510169	1.46241709698831	-0.651804894510169	1.76226587263951	-0.651804894510169	1.48326995205043	-0.651804894510169	-0.651804894510169	-0.651804894510169	-0.651804894510169	-0.651804894510169	1.12753801968575	1.10297705508087	1.08267041095021	-0.651804894510169	-0.651804894510169	0.900059953560379	1.23784417387222	1.12198345114487	0.893060946188171	-0.651804894510169	-0.651804894510169	-0.651804894510169	-0.651804894510169	-0.651804894510169	-0.651804894510169	-0.651804894510169	-0.651804894510169	-0.651804894510169	-0.651804894510169	-0.651804894510169	-0.651804894510169	1.58630816964221	1.29263291946572	1.55987635026898	1.98487139742353	-0.651804894510169	-0.651804894510169	-0.651804894510169	-0.651804894510169	-0.651804894510169	-0.651804894510169	-0.651804894510169	1.67243902236208	1.9125369382495	-0.651804894510169	-0.651804894510169	-0.651804894510169	-0.651804894510169	-0.651804894510169	-0.651804894510169	-0.651804894510169	-0.651804894510169	-0.651804894510169	-0.651804894510169	-0.651804894510169	-0.651804894510169	-0.651804894510169	2.02039958957237	-0.651804894510169	-0.651804894510169	-0.651804894510169	-0.651804894510169	-0.651804894510169	-0.651804894510169	1.95186266837581	-0.651804894510169	0.928162020512294	1.64954361987799	-0.651804894510169	-0.651804894510169	1.66771607365806	-0.651804894510169	-0.651804894510169	-0.651804894510169	-0.651804894510169	-0.651804894510169	1.16811754960747	-0.651804894510169	-0.651804894510169	0.998134592417537	-0.651804894510169	1.12647695995053	-0.651804894510169	-0.651804894510169	0.90417516499665	0.810395630767738	-0.651804894510169	-0.651804894510169	-0.651804894510169	-0.651804894510169	1.19396064983329	-0.651804894510169	-0.651804894510169	-0.651804894510169	-0.651804894510169	1.65271078369757	1.06020679739885	1.21768372435132	1.16310334302412	-0.651804894510169	-0.651804894510169	-0.651804894510169	-0.651804894510169	-0.651804894510169	1.4735848568098	-0.651804894510169	-0.651804894510169	-0.651804894510169	-0.651804894510169	1.05222168715482	1.47037973435624	-0.651804894510169	-0.651804894510169	-0.651804894510169	1.61001596363226	-0.651804894510169	1.79624718333361	1.44010839524447	1.29818472691131	-0.651804894510169	-0.651804894510169	-0.651804894510169	0.758482933962567	0.917667861806641	-0.651804894510169	-0.651804894510169	-0.651804894510169	-0.651804894510169	-0.651804894510169	-0.651804894510169	-0.651804894510169	0.928975710950048	1.71577712697856	-0.651804894510169	-0.651804894510169	-0.651804894510169	-0.651804894510169	-0.651804894510169	-0.651804894510169	-0.651804894510169	-0.651804894510169	-0.651804894510169	0.663436471532906	-0.651804894510169	-0.651804894510169	1.2669916446191	-0.651804894510169	-0.651804894510169	-0.651804894510169	1.13313229194007	1.08517964646207	-0.651804894510169	-0.651804894510169	-0.651804894510169	1.22755123418842	1.66301662925448	-0.651804894510169	-0.651804894510169	-0.651804894510169	0.752646832552681	-0.651804894510169	1.60304792114049	-0.651804894510169	-0.651804894510169	-0.651804894510169	-0.651804894510169	-0.651804894510169	-0.651804894510169	0.87266317427509	-0.651804894510169	0.672496111311908	0.759751731865576	-0.651804894510169	1.09022282964422	-0.651804894510169	-0.651804894510169	-0.651804894510169	-0.651804894510169	-0.651804894510169	-0.651804894510169	-0.651804894510169	-0.651804894510169	-0.651804894510169	-0.651804894510169	-0.651804894510169	-0.651804894510169	-0.651804894510169	1.58290574881606	1.50983009368738	0.877375718407715	-0.651804894510169	-0.651804894510169	-0.651804894510169	1.25043075611544	-0.651804894510169	-0.651804894510169	-0.651804894510169	-0.651804894510169	-0.651804894510169	-0.651804894510169	0.993225208480519	0.797324021748685	-0.651804894510169	-0.651804894510169	-0.651804894510169	0.82076150616773	0.586187029575947	-0.651804894510169	-0.651804894510169	-0.651804894510169	-0.651804894510169	-0.651804894510169	-0.651804894510169	-0.651804894510169	-0.651804894510169	-0.651804894510169	2.07909668680104	0.759751731865576	-0.651804894510169	1.09326467614971	-0.651804894510169	-0.651804894510169	1.56519102032939	0.946280674525469	-0.651804894510169	0.921685757900288	-0.651804894510169	-0.651804894510169	-0.651804894510169	-0.651804894510169	-0.651804894510169	0.711593250223988	-0.651804894510169	1.61680178977097	0.647301181005467	0.830494278801201	-0.651804894510169	-0.651804894510169	-0.651804894510169	-0.651804894510169	-0.651804894510169	-0.651804894510169	1.51548988272113	-0.651804894510169	-0.651804894510169	-0.651804894510169	-0.651804894510169	-0.651804894510169	1.57861397236159	-0.651804894510169	-0.651804894510169	1.23875862387662	-0.651804894510169	-0.651804894510169	1.91349363139008	-0.651804894510169	1.44865219512132	-0.651804894510169	-0.651804894510169	-0.651804894510169	-0.651804894510169	-0.651804894510169	-0.651804894510169	-0.651804894510169	1.33570664671634	1.9337971771621	-0.651804894510169	1.30509400180767	-0.651804894510169	1.97329771186733	1.34051605058317	-0.651804894510169	-0.651804894510169	1.50275315276446	1.07320952617409	-0.651804894510169	1.56986676930608	0.894028860549377	-0.651804894510169	-0.651804894510169	-0.651804894510169	1.18192931836403	-0.651804894510169	-0.651804894510169	1.11987777103063	-0.651804894510169	-0.651804894510169	-0.651804894510169	0.988790365215019	1.3157328463641	1.22514810782566	-0.651804894510169	-0.651804894510169	-0.651804894510169	-0.651804894510169	0.73270283856463	1.72573975101944	-0.651804894510169	-0.651804894510169	-0.651804894510169	-0.651804894510169	1.09174225178009	1.71265245318677	-0.651804894510169	-0.651804894510169	-0.651804894510169	1.7914403763551	1.13957497162565	1.27747309776665	0.87266317427509	0.840010780523317	-0.651804894510169	-0.651804894510169	-0.651804894510169	-0.651804894510169	-0.651804894510169	-0.651804894510169	-0.651804894510169	-0.651804894510169	-0.651804894510169	-0.651804894510169	-0.651804894510169	-0.651804894510169	-0.651804894510169	-0.651804894510169	1.99865758073238	-0.651804894510169	-0.651804894510169	-0.651804894510169	-0.651804894510169	-0.651804894510169	-0.651804894510169	-0.651804894510169	-0.651804894510169	-0.651804894510169	-0.651804894510169	-0.651804894510169	-0.651804894510169	0.71380580954223	-0.651804894510169	-0.651804894510169	-0.651804894510169	-0.651804894510169	0.958901545325079	0.81590415718031	0.502226117987005	1.39614027675534	1.83057209153393	1.05656677473707	-0.651804894510169	-0.651804894510169	-0.651804894510169	-0.651804894510169	0.90811690929028	0.817981579016402	-0.651804894510169	0.755637180688361	-0.651804894510169	-0.651804894510169	-0.651804894510169	-0.651804894510169	-0.651804894510169	-0.651804894510169	-0.651804894510169	-0.651804894510169	0.769508573312825	-0.651804894510169	-0.651804894510169	-0.651804894510169	-0.651804894510169	-0.651804894510169	-0.651804894510169	-0.651804894510169	-0.651804894510169	-0.651804894510169	-0.651804894510169	-0.651804894510169	-0.651804894510169	0.991669969429185	-0.651804894510169	1.12860051989515	-0.651804894510169	-0.651804894510169	-0.651804894510169	1.043367749927	-0.651804894510169	-0.651804894510169	-0.651804894510169	-0.651804894510169	-0.651804894510169	-0.651804894510169	-0.651804894510169	1.08820158666679	-0.651804894510169	-0.651804894510169	1.04694468284601	-0.651804894510169	1.31439561892677	-0.651804894510169	1.35335886734848	-0.651804894510169	-0.651804894510169	-0.651804894510169	-0.651804894510169	0.891322067247792	-0.651804894510169	-0.651804894510169	-0.651804894510169	-0.651804894510169	1.33673494576963	0.894998114805637	-0.651804894510169	-0.651804894510169	0.809539003661749	-0.651804894510169	-0.651804894510169	2.15129794980595	-0.651804894510169	-0.651804894510169	-0.651804894510169	-0.651804894510169	-0.651804894510169	1.38979303244317	-0.651804894510169	-0.651804894510169	-0.651804894510169	-0.651804894510169	1.73314742454264	-0.651804894510169	-0.651804894510169	0.875298250717839	-0.651804894510169	1.26478523870244	-0.651804894510169	-0.651804894510169	-0.651804894510169	-0.651804894510169	1.43548281096344	-0.651804894510169	-0.651804894510169	-0.651804894510169	-0.651804894510169	-0.651804894510169	-0.651804894510169	-0.651804894510169	-0.651804894510169	-0.651804894510169	-0.651804894510169	-0.651804894510169	-0.651804894510169	1.6620302484889	2.28513310482225	-0.651804894510169	-0.651804894510169	-0.651804894510169	0.983284207012552	0.95256351622023	-0.651804894510169	-0.651804894510169	-0.651804894510169	-0.651804894510169	-0.651804894510169	1.00397901428291	-0.651804894510169	0.870787098295132	-0.651804894510169	-0.651804894510169	1.42061564167776	-0.651804894510169	1.41722027597533	-0.651804894510169	-0.651804894510169	1.03933430763879	-0.651804894510169	1.29458817934823	1.80507386947989	-0.651804894510169	-0.651804894510169	1.49285608629695	-0.651804894510169	-0.651804894510169	-0.651804894510169	-0.651804894510169	1.3140616431497	-0.651804894510169	-0.651804894510169	-0.651804894510169	-0.651804894510169	-0.651804894510169	1.05826327979924	-0.651804894510169	0.999927956675719	-0.651804894510169	-0.651804894510169	-0.651804894510169	-0.651804894510169	-0.651804894510169	-0.651804894510169	-0.651804894510169	0.915867209109746	1.68675095799468	0.921685757900288	0.891129125090515	1.10529532870338	0.779249797620036	0.910294297664888	1.50233859038192	-0.651804894510169	-0.651804894510169	-0.651804894510169	1.91797027842007	2.07348547641352	-0.651804894510169	-0.651804894510169	-0.651804894510169	-0.651804894510169	-0.651804894510169	-0.651804894510169	1.63338793778665	0.941293609473203	-0.651804894510169	-0.651804894510169	-0.651804894510169	-0.651804894510169	-0.651804894510169	-0.651804894510169	2.16220305407949	-0.651804894510169	-0.651804894510169	-0.651804894510169	-0.651804894510169	-0.651804894510169	-0.651804894510169	-0.651804894510169	0.386917140747644	-0.651804894510169	0.837507558200053	-0.651804894510169	-0.651804894510169	-0.651804894510169	0.661124478180197	-0.651804894510169	-0.651804894510169	-0.651804894510169	0.96081383463053	-0.651804894510169	-0.651804894510169	-0.651804894510169	-0.651804894510169	1.45119240181344	1.28711772310201	0.345216796248595	-0.651804894510169	-0.651804894510169	-0.651804894510169	-0.651804894510169	-0.651804894510169	-0.651804894510169	-0.651804894510169	-0.651804894510169	0.630293818790297	-0.651804894510169	-0.651804894510169	-0.651804894510169	-0.651804894510169	0.878511509690236	-0.651804894510169	-0.651804894510169	-0.651804894510169	0.649960806236517	-0.651804894510169	-0.651804894510169	-0.651804894510169	-0.651804894510169	-0.651804894510169	-0.651804894510169	-0.651804894510169	-0.651804894510169	2.11535259713047	2.1818715320227	2.29611760587843	-0.651804894510169	-0.651804894510169	1.92311095902135	1.95518221469131	1.67894046701708	-0.651804894510169	-0.651804894510169	1.37066915414823	-0.651804894510169	1.38797070267172	-0.651804894510169	-0.651804894510169	-0.651804894510169	-0.651804894510169	-0.651804894510169	-0.651804894510169	-0.651804894510169	-0.651804894510169	-0.651804894510169	-0.651804894510169	-0.651804894510169	-0.651804894510169	1.67293755049016	-0.651804894510169	-0.651804894510169	1.67493429487515	-0.651804894510169	-0.651804894510169	-0.651804894510169	1.01718514783664	-0.651804894510169	-0.651804894510169	-0.651804894510169	-0.651804894510169	-0.651804894510169	-0.651804894510169	-0.651804894510169	-0.651804894510169	-0.651804894510169	-0.651804894510169	-0.651804894510169	-0.651804894510169	-0.651804894510169	-0.651804894510169	1.58313218661862	-0.651804894510169	-0.651804894510169	-0.651804894510169	-0.651804894510169	-0.651804894510169	1.80994831843476	-0.651804894510169	-0.651804894510169	-0.651804894510169	-0.651804894510169	-0.651804894510169	-0.651804894510169	2.46918761689691	-0.651804894510169	-0.651804894510169	1.42212893182854	-0.651804894510169	-0.651804894510169	-0.651804894510169	1.62671805971358	-0.651804894510169	-0.651804894510169	1.55657028251742	-0.651804894510169	-0.651804894510169	-0.651804894510169	-0.651804894510169	-0.651804894510169	1.94525601868493	-0.651804894510169	-0.651804894510169	-0.651804894510169	-0.651804894510169	1.95252570881397	-0.651804894510169	-0.651804894510169	1.90967231345334	-0.651804894510169	-0.651804894510169	-0.651804894510169	-0.651804894510169	-0.651804894510169	-0.651804894510169	-0.651804894510169	1.53461591643057	-0.651804894510169	2.20444258633241	-0.651804894510169	-0.651804894510169	2.47783516178612	-0.651804894510169	3.0202216980357	-0.651804894510169	-0.651804894510169	-0.651804894510169	-0.651804894510169	-0.651804894510169	-0.651804894510169	-0.651804894510169	-0.651804894510169	-0.651804894510169	-0.651804894510169	-0.651804894510169	-0.651804894510169	-0.651804894510169	-0.651804894510169	-0.651804894510169	-0.651804894510169	-0.651804894510169	-0.651804894510169	1.64444988334135	-0.651804894510169	1.29916828900444	-0.651804894510169	-0.651804894510169	-0.651804894510169	-0.651804894510169	-0.651804894510169	-0.651804894510169	1.56164448250177	2.17568587009553	-0.651804894510169	-0.651804894510169	-0.651804894510169	-0.651804894510169	-0.651804894510169	-0.651804894510169	-0.651804894510169	-0.651804894510169	-0.651804894510169	-0.651804894510169	-0.651804894510169	-0.651804894510169	-0.651804894510169	1.67543414014784	-0.651804894510169	-0.651804894510169	0.977383677183801	0.966366730321016	1.25104969528438	-0.651804894510169	1.37514145394153	-0.651804894510169	-0.651804894510169	-0.651804894510169	-0.651804894510169	-0.651804894510169	-0.651804894510169	-0.651804894510169	1.37639787000438	-0.651804894510169	-0.651804894510169	1.70540103703823	-0.651804894510169	-0.651804894510169	-0.651804894510169	-0.651804894510169	1.82209595564868	1.32346328312702	1.44748225019639	-0.651804894510169	1.09453566360206	-0.651804894510169	-0.651804894510169	-0.651804894510169	-0.651804894510169	-0.651804894510169	-0.651804894510169	-0.651804894510169	-0.651804894510169	0.991226218600985	-0.651804894510169	-0.651804894510169	-0.651804894510169	-0.651804894510169	-0.651804894510169	-0.651804894510169	-0.651804894510169	-0.651804894510169	-0.651804894510169	1.52182043125192	-0.651804894510169	2.09687667101219	-0.651804894510169	-0.651804894510169	-0.651804894510169	-0.651804894510169	-0.651804894510169	-0.651804894510169	-0.651804894510169	-0.651804894510169	1.26983711564903	-0.651804894510169	-0.651804894510169	-0.651804894510169	1.43702197347751	-0.651804894510169	-0.651804894510169	1.41346304815073	1.77632702532645	1.18734973634124	-0.651804894510169	-0.651804894510169	-0.651804894510169	-0.651804894510169	-0.651804894510169	-0.651804894510169	1.46559359550048	-0.651804894510169	1.33982732584279	-0.651804894510169	2.15290644056217	-0.651804894510169	-0.651804894510169	1.87653579184418	1.34778147915109	-0.651804894510169	-0.651804894510169	-0.651804894510169	-0.651804894510169	1.99657777174778	2.05060867299139	2.26379072953759	1.16088492001043	-0.651804894510169	-0.651804894510169	1.53719681283255	0.748733121333413	-0.651804894510169	-0.651804894510169	-0.651804894510169	-0.651804894510169	-0.651804894510169	-0.651804894510169	-0.651804894510169	-0.651804894510169	-0.651804894510169	2.28301010563458	-0.651804894510169	-0.651804894510169	-0.651804894510169	-0.651804894510169	1.45649163901174	2.73030012494841	-0.651804894510169	-0.651804894510169	-0.651804894510169	-0.651804894510169	-0.651804894510169	2.38855752824506	-0.651804894510169	1.8549408374534	0.806805153168204	-0.651804894510169	-0.651804894510169	1.82793374798822	-0.651804894510169	-0.651804894510169	1.34466013782262	1.09682873044779	-0.651804894510169	1.53633569920123	-0.651804894510169	-0.651804894510169	-0.651804894510169	-0.651804894510169	1.97329771186733	1.64010572654726	1.53204233365246	-0.651804894510169	-0.651804894510169	-0.651804894510169	-0.651804894510169	-0.651804894510169	-0.651804894510169	-0.651804894510169	-0.651804894510169	1.9157294633803	-0.651804894510169	-0.651804894510169	-0.651804894510169	-0.651804894510169	-0.651804894510169	-0.651804894510169	-0.651804894510169	-0.651804894510169	-0.651804894510169	-0.651804894510169	-0.651804894510169	-0.651804894510169	-0.651804894510169	1.31841367650977	1.0462279384469	-0.651804894510169	-0.651804894510169	-0.651804894510169	2.2594834790989	0.938194199994505	1.06118042431435	-0.651804894510169	3.00986322226418	-0.651804894510169	-0.651804894510169	-0.651804894510169	-0.651804894510169	0.931830960022776	1.80535993129755	-0.651804894510169	-0.651804894510169	-0.651804894510169	-0.651804894510169	1.12568210850789	2.09306824686619	1.34293098418657	-0.651804894510169	1.05826327979924	-0.651804894510169	-0.651804894510169	1.70824324447475	-0.651804894510169	-0.651804894510169	-0.651804894510169	-0.651804894510169	-0.651804894510169	1.78161797922174	-0.651804894510169	-0.651804894510169	-0.651804894510169	-0.651804894510169	-0.651804894510169	1.27971354072407	-0.651804894510169	-0.651804894510169	1.80535993129755	-0.651804894510169	-0.651804894510169	1.50753440214909	-0.651804894510169	-0.651804894510169	1.42288655867622	1.06631251771665	1.83675583138436	0.970020559847463	1.24488116454938	-0.651804894510169	-0.651804894510169	-0.651804894510169	-0.651804894510169	0.947324015770407	-0.651804894510169	-0.651804894510169	1.3157328463641	-0.651804894510169	-0.651804894510169	-0.651804894510169	-0.651804894510169	-0.651804894510169	-0.651804894510169	1.43356263714732	1.2185758417517	-0.651804894510169	-0.651804894510169	-0.651804894510169	-0.651804894510169	-0.651804894510169	-0.651804894510169	-0.651804894510169	-0.651804894510169	-0.651804894510169	-0.651804894510169	-0.651804894510169	-0.651804894510169	-0.651804894510169	-0.651804894510169	-0.651804894510169	0.961665364052486	1.33502180467098	0.766614276867951	-0.651804894510169	-0.651804894510169	-0.651804894510169	-0.651804894510169	-0.651804894510169	-0.651804894510169	-0.651804894510169	2.03001353275458	-0.651804894510169	-0.651804894510169	-0.651804894510169	-0.651804894510169	-0.651804894510169	1.05439111600042	-0.651804894510169	-0.651804894510169	-0.651804894510169	-0.651804894510169	-0.651804894510169	-0.651804894510169	-0.651804894510169	-0.651804894510169	-0.651804894510169	-0.651804894510169	-0.651804894510169	-0.651804894510169	-0.651804894510169	-0.651804894510169	1.46440107672989	1.27078778066877	-0.651804894510169	-0.651804894510169	-0.651804894510169	-0.651804894510169	1.02156280160865	-0.651804894510169	-0.651804894510169	-0.651804894510169	-0.651804894510169	1.08643734485478	-0.651804894510169	-0.651804894510169	-0.651804894510169	-0.651804894510169	1.21798098800278	1.92311095902135	-0.651804894510169	-0.651804894510169	-0.651804894510169	-0.651804894510169	-0.651804894510169	1.55021226190035	-0.651804894510169	-0.651804894510169	-0.651804894510169	-0.651804894510169	-0.651804894510169	-0.651804894510169	-0.651804894510169	-0.651804894510169	-0.651804894510169	1.20120856073579	-0.651804894510169	1.07444771803631	1.43317910504396	-0.651804894510169	0.928365356060426	-0.651804894510169	-0.651804894510169	-0.651804894510169	-0.651804894510169	-0.651804894510169	-0.651804894510169	-0.651804894510169	-0.651804894510169	-0.651804894510169	-0.651804894510169	-0.651804894510169	-0.651804894510169	-0.651804894510169	-0.651804894510169	-0.651804894510169	-0.651804894510169	-0.651804894510169	-0.651804894510169	-0.651804894510169	-0.651804894510169	-0.651804894510169	2.51460413165016	-0.651804894510169	-0.651804894510169	-0.651804894510169	-0.651804894510169	1.14607085029589	1.36888672106968	0.932853466012287	-0.651804894510169	0.867050151350117	-0.651804894510169	-0.651804894510169	1.98864410368631	-0.651804894510169	-0.651804894510169	-0.651804894510169	0.945238844481882	-0.651804894510169	-0.651804894510169	-0.651804894510169	0.677912996926491	-0.651804894510169	-0.651804894510169	2.19017548932531	2.08549281844873	-0.651804894510169	-0.651804894510169	-0.651804894510169	-0.651804894510169	-0.651804894510169	-0.651804894510169	-0.651804894510169	-0.651804894510169	1.16560649494651	-0.651804894510169	-0.651804894510169	-0.651804894510169	-0.651804894510169	0.952773890336879	1.20120856073579	-0.651804894510169	-0.651804894510169	-0.651804894510169	1.44398168737627	1.00646562598389	-0.651804894510169	-0.651804894510169	-0.651804894510169	-0.651804894510169	-0.651804894510169	-0.651804894510169	1.58676277565827	-0.651804894510169	-0.651804894510169	-0.651804894510169	1.28163873262001	-0.651804894510169	-0.651804894510169	-0.651804894510169	-0.651804894510169	1.32684651469682	1.77106471490804	-0.651804894510169	1.00285149215264	-0.651804894510169	-0.651804894510169	1.05559904428419	-0.651804894510169	1.37891620778312	1.66252330989404	-0.651804894510169	-0.651804894510169	-0.651804894510169	-0.651804894510169	-0.651804894510169	-0.651804894510169	-0.651804894510169	-0.651804894510169	1.49039878711758	-0.651804894510169	-0.651804894510169	-0.651804894510169	-0.651804894510169	1.59315087855421	-0.651804894510169	-0.651804894510169	-0.651804894510169	1.33024331448142	2.0813496650486	-0.651804894510169	1.23207626424668	1.62624345754311	1.62957075029042	-0.651804894510169	1.74490459436731	1.3017967752675	-0.651804894510169	-0.651804894510169	-0.651804894510169	-0.651804894510169	1.83498508843113	1.44943301994166	-0.651804894510169	-0.651804894510169	1.83027859305934	-0.651804894510169	-0.651804894510169	-0.651804894510169	-0.651804894510169	-0.651804894510169	1.4620208325511	-0.651804894510169	-0.651804894510169	-0.651804894510169	-0.651804894510169	-0.651804894510169	-0.651804894510169	1.34258557414236	-0.651804894510169	-0.651804894510169	-0.651804894510169	-0.651804894510169	1.65466512354639	-0.651804894510169	-0.651804894510169	1.09657360860853	0.832528639697351	1.63338793778665	-0.651804894510169	-0.651804894510169	-0.651804894510169	-0.651804894510169	-0.651804894510169	-0.651804894510169	1.89453096568963	-0.651804894510169	-0.651804894510169	1.91221824286137	0.979345236218546	-0.651804894510169	-0.651804894510169	-0.651804894510169	-0.651804894510169	-0.651804894510169	0.673464870974983	2.0943361797316	0.519186483805134	0.401500067561915	-0.651804894510169	1.6200955034089	-0.651804894510169	1.5489023191839	-0.651804894510169	-0.651804894510169	-0.651804894510169	-0.651804894510169	1.26510007972751	-0.651804894510169	-0.651804894510169	-0.651804894510169	-0.651804894510169	-0.651804894510169	-0.651804894510169	-0.651804894510169	-0.651804894510169	-0.651804894510169	-0.651804894510169	-0.651804894510169	-0.651804894510169	-0.651804894510169	-0.651804894510169	-0.651804894510169	-0.651804894510169	-0.651804894510169	1.23116924981058	-0.651804894510169	-0.651804894510169	-0.651804894510169	-0.651804894510169	-0.651804894510169	1.64590241849153	1.1890690851562	-0.651804894510169	1.24611117297633	1.11882705834057	1.32549159902086	-0.651804894510169	2.31701810811222	-0.651804894510169	-0.651804894510169	-0.651804894510169	1.43298740172346	0.746240747110966	0.701514464517188	-0.651804894510169	-0.651804894510169	2.16627067280989	-0.651804894510169	-0.651804894510169	-0.651804894510169	2.15492050292385	1.57996711062016	1.48856022662032	-0.651804894510169	1.63674080610495	-0.651804894510169	1.24426685046313	-0.651804894510169	-0.651804894510169	1.07222041517416	-0.651804894510169	-0.651804894510169	-0.651804894510169	1.73129014283763	1.77938670048156	-0.651804894510169	1.17485264927847	1.32803384653214	-0.651804894510169	-0.651804894510169	1.14389960130115	-0.651804894510169	-0.651804894510169	-0.651804894510169	1.69258765809997	1.2572647994541	-0.651804894510169	-0.651804894510169	1.31606748474945	1.1805089666444	-0.651804894510169	-0.651804894510169	-0.651804894510169	-0.651804894510169	0.968083892757642	-0.651804894510169	0.742829407529333	-0.651804894510169	0.827234398397749	-0.651804894510169	-0.651804894510169	1.81977050616347	-0.651804894510169	-0.651804894510169	1.36002960681364	-0.651804894510169	1.14933896854615	-0.651804894510169	-0.651804894510169	-0.651804894510169	-0.651804894510169	-0.651804894510169	-0.651804894510169	1.46718611422835	1.32956286465056	-0.651804894510169	-0.651804894510169	-0.651804894510169	-0.651804894510169	-0.651804894510169	-0.651804894510169	-0.651804894510169	-0.651804894510169	1.08517964646207	-0.651804894510169	-0.651804894510169	-0.651804894510169	-0.651804894510169	-0.651804894510169	0.702819952088437	0.813144231488252	-0.651804894510169	0.746862937634274	-0.651804894510169	-0.651804894510169	-0.651804894510169	-0.651804894510169	-0.651804894510169	-0.651804894510169	-0.651804894510169	-0.651804894510169	-0.651804894510169	-0.651804894510169	-0.651804894510169	-0.651804894510169	-0.651804894510169	1.90744990855788	0.76437200557793	-0.651804894510169	-0.651804894510169	-0.651804894510169	-0.651804894510169	-0.651804894510169	-0.651804894510169	2.62238156448836	-0.651804894510169	-0.651804894510169	-0.651804894510169	-0.651804894510169	-0.651804894510169	-0.651804894510169	-0.651804894510169	1.68094992595723	-0.651804894510169	1.69692489022152	-0.651804894510169	1.1141163041448	-0.651804894510169	0.960388444893446	-0.651804894510169	0.667126520918349	-0.651804894510169	-0.651804894510169	-0.651804894510169	-0.651804894510169	0.713953589661881	-0.651804894510169	-0.651804894510169	1.18964302051276	-0.651804894510169	0.911087743194232	-0.651804894510169	-0.651804894510169	-0.651804894510169	1.86887830543998	-0.651804894510169	-0.651804894510169	1.0153495940243	0.990118011681092	-0.651804894510169	-0.651804894510169	0.786817187034428	2.30381172786372	-0.651804894510169	-0.651804894510169	2.05756585683512	2.32344600886599	1.14661459781433	-0.651804894510169	1.15536584842117	-0.651804894510169	-0.651804894510169	-0.651804894510169	0.72423468137993	-0.651804894510169	1.85013856680553	-0.651804894510169	1.75816876042309	-0.651804894510169	-0.651804894510169	-0.651804894510169	-0.651804894510169	-0.651804894510169	-0.651804894510169	1.35231033018823	1.3155655769392	-0.651804894510169	-0.651804894510169	-0.651804894510169	-0.651804894510169	1.01078043408074	-0.651804894510169	-0.651804894510169	-0.651804894510169	-0.651804894510169	-0.651804894510169	-0.651804894510169	-0.651804894510169	-0.651804894510169	-0.651804894510169	-0.651804894510169	-0.651804894510169	1.04838021582941	-0.651804894510169	-0.651804894510169	-0.651804894510169	1.2185758417517	0.979781853962234	-0.651804894510169	-0.651804894510169	-0.651804894510169	1.49552578420378	-0.651804894510169	-0.651804894510169	-0.651804894510169	-0.651804894510169	-0.651804894510169	0.763094165420835	-0.651804894510169	-0.651804894510169	-0.651804894510169	-0.651804894510169	-0.651804894510169	-0.651804894510169	-0.651804894510169	-0.651804894510169	-0.651804894510169	-0.651804894510169	-0.651804894510169	0.261432044596044	-0.651804894510169	-0.651804894510169	0.517487901841271	2.53687676338098	1.52521493206949	-0.651804894510169	1.15564089118062	-0.651804894510169	1.39785711398303	1.22006488351119	1.26289870431707	-0.651804894510169	-0.651804894510169	-0.651804894510169	-0.651804894510169	-0.651804894510169	-0.651804894510169	-0.651804894510169	-0.651804894510169	0.795812801235041	-0.651804894510169	-0.651804894510169	-0.651804894510169	1.12886637040286	0.902212536567971	-0.651804894510169	-0.651804894510169	-0.651804894510169	-0.651804894510169	-0.651804894510169	-0.651804894510169	-0.651804894510169	-0.651804894510169	0.767899046208605	-0.651804894510169	1.12568210850789	-0.651804894510169	0.971962393821512	1.16393685147858	-0.651804894510169	-0.651804894510169	-0.651804894510169	0.849026750456966	0.731030548663448	0.802217031340972	-0.651804894510169	-0.651804894510169	-0.651804894510169	1.35335886734848	-0.651804894510169	-0.651804894510169	-0.651804894510169	-0.651804894510169	-0.651804894510169	-0.651804894510169	-0.651804894510169	-0.651804894510169	-0.651804894510169	-0.651804894510169	-0.651804894510169	-0.651804894510169	-0.651804894510169	-0.651804894510169	-0.651804894510169	-0.651804894510169	0.436438902282646	-0.651804894510169	-0.651804894510169	-0.651804894510169	-0.651804894510169	-0.651804894510169	0.589427520938596	-0.651804894510169	-0.651804894510169	-0.651804894510169	0.689601762537071	-0.651804894510169	-0.651804894510169	-0.651804894510169	-0.651804894510169	3.30111512076721	-0.651804894510169	-0.651804894510169	-0.651804894510169	-0.651804894510169	-0.651804894510169	2.08700351086511	2.20191094746801	-0.651804894510169	2.71415373216118	-0.651804894510169	-0.651804894510169	1.24703488929996	1.30542443747782	-0.651804894510169	-0.651804894510169	2.53916666561575	-0.651804894510169	-0.651804894510169	1.74436705242553	1.59040770779454	-0.651804894510169	-0.651804894510169	1.90144236666301	-0.651804894510169	2.01969100419445	1.36002960681364	-0.651804894510169	-0.651804894510169	-0.651804894510169	-0.651804894510169	-0.651804894510169	-0.651804894510169	-0.651804894510169	-0.651804894510169	-0.651804894510169	-0.651804894510169	-0.651804894510169	-0.651804894510169	-0.651804894510169	-0.651804894510169	-0.651804894510169	-0.651804894510169	-0.651804894510169	-0.651804894510169	-0.651804894510169	-0.651804894510169	1.13795934271458	2.51535195460058	-0.651804894510169	1.28938427856991	2.23356159850573	-0.651804894510169	1.13259778060014	0.989453888593827	-0.651804894510169	-0.651804894510169	-0.651804894510169	2.68969597342234	-0.651804894510169	-0.651804894510169	3.02108897474904	2.11070297387104	2.4600724770311	1.66055260966512	1.66995031749238	-0.651804894510169	1.40934868499088	-0.651804894510169	-0.651804894510169	-0.651804894510169	-0.651804894510169	-0.651804894510169	-0.651804894510169	-0.651804894510169	-0.651804894510169	-0.651804894510169	-0.651804894510169	-0.651804894510169	-0.651804894510169	-0.651804894510169	-0.651804894510169	1.35510929118776	-0.651804894510169	-0.651804894510169	-0.651804894510169	1.46400392598937	-0.651804894510169	1.36639750642962	1.12806908952796	-0.651804894510169	-0.651804894510169	1.24303959965742	1.22454843171455	1.315398340678	-0.651804894510169	1.91764985615633	-0.651804894510169	-0.651804894510169	2.07772226200192	-0.651804894510169	0.782364919684333	1.05559904428419	0.668911170205751	-0.651804894510169	-0.651804894510169	1.75083741067429	-0.651804894510169	-0.651804894510169	-0.651804894510169	-0.651804894510169	1.70411191780123	-0.651804894510169	-0.651804894510169	1.98967544591181	-0.651804894510169	1.99865758073238	-0.651804894510169	-0.651804894510169	-0.651804894510169	1.30311411261734	1.73261640625081	1.25012146099418	-0.651804894510169	-0.651804894510169	-0.651804894510169	-0.651804894510169	1.49429262826097	2.02430555403545	-0.651804894510169	1.23541062179217	-0.651804894510169	-0.651804894510169	-0.651804894510169	-0.651804894510169	-0.651804894510169	-0.651804894510169	-0.651804894510169	-0.651804894510169	-0.651804894510169	-0.651804894510169	-0.651804894510169	1.33024331448142	2.00282991078377	-0.651804894510169	0.859452134676693	-0.651804894510169	-0.651804894510169	-0.651804894510169	-0.651804894510169	-0.651804894510169	-0.651804894510169	-0.651804894510169	-0.651804894510169	-0.651804894510169	-0.651804894510169	-0.651804894510169	-0.651804894510169	-0.651804894510169	1.98452911415967	-0.651804894510169	1.78022283053774	-0.651804894510169	1.51464915171902	1.67793733369759	1.44010839524447	-0.651804894510169	1.44398168737627	-0.651804894510169	-0.651804894510169	-0.651804894510169	-0.651804894510169	-0.651804894510169	1.34466013782262	-0.651804894510169	-0.651804894510169	2.00422447072415	-0.651804894510169	1.75735141528577	1.46638949816663	-0.651804894510169	-0.651804894510169	-0.651804894510169	-0.651804894510169	-0.651804894510169	1.51045720783062	-0.651804894510169	1.13795934271458	-0.651804894510169	-0.651804894510169	-0.651804894510169	1.27460137024285	-0.651804894510169	-0.651804894510169	1.38578895922096	-0.651804894510169	1.69411618891871	1.56607980341331	1.65662353133008	1.25664117638532	1.3387952827738	-0.651804894510169	-0.651804894510169	-0.651804894510169	-0.651804894510169	-0.651804894510169	-0.651804894510169	-0.651804894510169	-0.651804894510169	1.83557498302067	1.5567903156381	-0.651804894510169	-0.651804894510169	-0.651804894510169	-0.651804894510169	-0.651804894510169	-0.651804894510169	-0.651804894510169	1.90903683838978	2.60039361451411	-0.651804894510169	-0.651804894510169	1.25384069341403	-0.651804894510169	1.89359218852184	-0.651804894510169	-0.651804894510169	-0.651804894510169	-0.651804894510169	-0.651804894510169	-0.651804894510169	-0.651804894510169	-0.651804894510169	-0.651804894510169	-0.651804894510169	-0.651804894510169	-0.651804894510169	1.86918347619233	-0.651804894510169	2.41866756305142	-0.651804894510169	1.08417496805559	-0.651804894510169	1.34431402631876	1.27332822610332	-0.651804894510169	-0.651804894510169	1.03909771796525	0.859083636819977	0.958053257612394	1.8411966370603	1.40972191726605	0.497606775587529	0.430462442812074	-0.651804894510169	1.2572647994541	1.01546418359529	-0.651804894510169	-0.651804894510169	-0.651804894510169	-0.651804894510169	-0.651804894510169	-0.651804894510169	-0.651804894510169	-0.651804894510169	-0.651804894510169	-0.651804894510169	0.910294297664888	0.774848311309435	0.859636457721587	-0.651804894510169	1.39840967608709	1.28421259647806	-0.651804894510169	-0.651804894510169	0.740976277502574	-0.651804894510169	-0.651804894510169	0.413113836475224	-0.651804894510169	0.457346146239952	1.33217422548348	1.43202951181091	0.491710337288384	-0.651804894510169	-0.651804894510169	1.17203944093667	-0.651804894510169	-0.651804894510169	-0.651804894510169	-0.651804894510169	-0.651804894510169	-0.651804894510169	-0.651804894510169	1.39088827363843	-0.651804894510169	-0.651804894510169	-0.651804894510169	-0.651804894510169	1.93217075773659	-0.651804894510169	-0.651804894510169	-0.651804894510169	-0.651804894510169	2.11186344811298	-0.651804894510169	-0.651804894510169	1.14607085029589	1.21976685690445	1.20793462339071	1.28389042843902	-0.651804894510169	2.4759377784019	1.13930546955423	-0.651804894510169	0.880028793403528	2.19247048700714	-0.651804894510169	-0.651804894510169	1.05777817686109	-0.651804894510169	-0.651804894510169	-0.651804894510169	-0.651804894510169	-0.651804894510169	-0.651804894510169	-0.651804894510169	-0.651804894510169	-0.651804894510169	-0.651804894510169	-0.651804894510169	-0.651804894510169	-0.651804894510169	-0.651804894510169	1.22454843171455	-0.651804894510169	-0.651804894510169	0.705730800251758	-0.651804894510169	0.915867209109746	0.867609406079843	-0.651804894510169	-0.651804894510169	2.08889495804571	-0.651804894510169	-0.651804894510169	-0.651804894510169	-0.651804894510169	-0.651804894510169	-0.651804894510169	0.856876791178161	1.09123544463834	-0.651804894510169	-0.651804894510169	-0.651804894510169	1.5712070851001	0.854128176215161	-0.651804894510169	-0.651804894510169	-0.651804894510169	-0.651804894510169	-0.651804894510169	-0.651804894510169	0.823028687015363	-0.651804894510169	-0.651804894510169	-0.651804894510169	-0.651804894510169	-0.651804894510169	-0.651804894510169	1.40674052363442	1.13286499074332	1.32718558258996	0.976078891059552	1.33707798876079	-0.651804894510169	-0.651804894510169	-0.651804894510169	-0.651804894510169	1.44767713344684	-0.651804894510169	-0.651804894510169	-0.651804894510169	-0.651804894510169	-0.651804894510169	-0.651804894510169	1.27237464749368	1.28970857496078	-0.651804894510169	1.08820158666679	1.056324726309	-0.651804894510169	-0.651804894510169	1.29426198523742	1.83086567745891	1.19107965529561	-0.651804894510169	-0.651804894510169	2.17008125904017	1.30261986881516	1.70522905379133	-0.651804894510169	1.18192931836403	-0.651804894510169	1.02946114356944	0.912080804888141	-0.651804894510169	-0.651804894510169	-0.651804894510169	-0.651804894510169	-0.651804894510169	-0.651804894510169	-0.651804894510169	-0.651804894510169	-0.651804894510169	-0.651804894510169	0.580115091162779	0.609133159987912	0.67263441217757	-0.651804894510169	-0.651804894510169	-0.651804894510169	0.787479346787641	-0.651804894510169	0.806293800007131	1.61515929276967	-0.651804894510169	0.617027542699654	0.589668277882656	0.754533865362259	-0.651804894510169	-0.651804894510169	0.642148325147195	-0.651804894510169	0.515688871816832	-0.651804894510169	-0.651804894510169	1.33143541694851	0.728908498795941	-0.651804894510169	-0.651804894510169	1.18036706999599	1.30064579891516	-0.651804894510169	-0.651804894510169	0.381986103697484	0.301448002987465	0.311287513557792	-0.651804894510169	0.797324021748685	1.08241993792217	1.51696304840329	0.799512986892885	-0.651804894510169	0.802047706203788	0.406285226184863	-0.651804894510169	-0.651804894510169	-0.651804894510169	0.582607590722737	0.979781853962234	0.610753543461315	1.64042682646692	1.72100769709281	1.76007858833685	0.929892224020613	0.459055368621315	1.10233431974057	1.26793904971816	-0.651804894510169	-0.651804894510169	0.506053793200342	-0.651804894510169	-0.651804894510169	0.602326615507397	1.15963977584628	0.281655102825326	-0.651804894510169	-0.651804894510169	0.293644173879596	0.38815760896029	0.85632618636477	0.250146619940713	1.24965773618479	-0.651804894510169	-0.651804894510169	0.394071534328723	0.38092416585405	0.979236122505915	-0.651804894510169	-0.651804894510169	1.02248769651409	-0.651804894510169	-0.651804894510169	-0.651804894510169	-0.651804894510169	-0.651804894510169	-0.651804894510169	-0.651804894510169	1.73740616164285	-0.651804894510169	-0.651804894510169	-0.651804894510169	-0.651804894510169	1.34189517396715	1.90301981239387	-0.651804894510169	1.37963708517036	1.51464915171902	-0.651804894510169	-0.651804894510169	-0.651804894510169	-0.651804894510169	-0.651804894510169	-0.651804894510169	-0.651804894510169	-0.651804894510169	-0.651804894510169	2.64942350216263	-0.651804894510169	1.40897561239686	0.883836552586898	-0.651804894510169	-0.651804894510169	1.62340090273302	-0.651804894510169	-0.651804894510169	-0.651804894510169	-0.651804894510169	-0.651804894510169	-0.651804894510169	-0.651804894510169	-0.651804894510169	1.69106158065927	1.53978505867732	1.85163677686064	-0.651804894510169	-0.651804894510169	-0.651804894510169	1.94000156939352	-0.651804894510169	1.73235100708838	1.09428129849922	-0.651804894510169	-0.651804894510169	0.862407248265713	-0.651804894510169	-0.651804894510169	-0.651804894510169	1.00986996522934	0.934492525412976	0.870038090372429	1.00533431256531	0.858715336463841	1.29230748668447	-0.651804894510169	0.974776432870165	-0.651804894510169	-0.651804894510169	-0.651804894510169	1.37066915414823	-0.651804894510169	-0.651804894510169	-0.651804894510169	-0.651804894510169	1.31975729064465	-0.651804894510169	-0.651804894510169	-0.651804894510169	-0.651804894510169	-0.651804894510169	1.1022058366818	0.877186600417625	0.936135350781945	-0.651804894510169	-0.651804894510169	-0.651804894510169	-0.651804894510169	-0.651804894510169	-0.651804894510169	1.47962571169054	-0.651804894510169	-0.651804894510169	1.15950154702507	-0.651804894510169	-0.651804894510169	2.24710362777188	2.54299353932793	1.54454938409801	-0.651804894510169	-0.651804894510169	2.05670894599688	0.994560890831082	0.63236122724657	-0.651804894510169	2.34504322392837	0.975861653216816	-0.651804894510169	1.77910815008124	-0.651804894510169	-0.651804894510169	-0.651804894510169	1.86309779093942	-0.651804894510169	-0.651804894510169	-0.651804894510169	-0.651804894510169	-0.651804894510169	-0.651804894510169	-0.651804894510169	-0.651804894510169	-0.651804894510169	2.57172296148865	-0.651804894510169	-0.651804894510169	1.52436511267282	-0.651804894510169	-0.651804894510169	-0.651804894510169	-0.651804894510169	-0.651804894510169	1.61774166256441	0.961878402822798	1.59567262339978	-0.651804894510169	1.05777817686109	0.917467563181251	-0.651804894510169	-0.651804894510169	0.940465789378107	1.23769186475202	-0.651804894510169	1.94262538242085	1.06803093192147	1.27587646870831	0.971098717165278	-0.651804894510169	2.12314804973429	-0.651804894510169	-0.651804894510169	-0.651804894510169	1.35021710697097	0.931830960022776	-0.651804894510169	0.838579238816019	1.66622950898199	0.864260658031048	1.20955135175905	-0.651804894510169	-0.651804894510169	1.10143538590089	1.01718514783664	0.808341567060082	-0.651804894510169	-0.651804894510169	-0.651804894510169	0.997910727965736	-0.651804894510169	0.817634895338183	-0.651804894510169	-0.651804894510169	0.721237449978822	0.865375101671798	1.17457088178438	-0.651804894510169	-0.651804894510169	-0.651804894510169	0.911683412727101	0.724835828612147	0.564229281620854	0.782858132551508	-0.651804894510169	0.70938842800195	0.60764136467261	-0.651804894510169	0.842882934250568	-0.651804894510169	-0.651804894510169	-0.651804894510169	-0.651804894510169	-0.651804894510169	-0.651804894510169	-0.651804894510169	0.738053052690511	-0.651804894510169	-0.651804894510169	1.09377281980372	-0.651804894510169	-0.651804894510169	-0.651804894510169	-0.651804894510169	-0.651804894510169	-0.651804894510169	-0.651804894510169	-0.651804894510169	-0.651804894510169	0.561929847578782	1.31417295370928	-0.651804894510169	0.781215525368301	2.00597034203733	0.690740114341816	0.724084483376281	-0.651804894510169	0.942329729511877	1.61562828186066	-0.651804894510169	-0.651804894510169	-0.651804894510169	0.933058142968762	-0.651804894510169	0.521637382593275	-0.651804894510169	-0.651804894510169	-0.651804894510169	-0.651804894510169	0.787644990584079	-0.651804894510169	0.193510138243957	0.404999020164133	0.710563372993977	0.866305182654094	-0.651804894510169	-0.651804894510169	-0.651804894510169	-0.651804894510169	-0.651804894510169	0.618796243000021	-0.651804894510169	-0.651804894510169	-0.651804894510169	-0.651804894510169	-0.651804894510169	-0.651804894510169	-0.651804894510169	-0.651804894510169	-0.651804894510169	-0.651804894510169	-0.651804894510169	-0.651804894510169	-0.651804894510169	-0.651804894510169	-0.651804894510169	-0.651804894510169	-0.651804894510169	-0.651804894510169	0.543973216034315	-0.651804894510169	0.509803915709488	-0.651804894510169	1.70333928173187	0.723334025510084	-0.651804894510169	-0.651804894510169	-0.651804894510169	-0.651804894510169	-0.651804894510169	-0.651804894510169	0.369551193489336	-0.651804894510169	-0.651804894510169	-0.651804894510169	-0.651804894510169	0.790300957286234	-0.651804894510169	-0.651804894510169	0.709241713886729	0.576690660327324	-0.651804894510169	-0.651804894510169	-0.651804894510169	-0.651804894510169	0.365027609980891	0.679449479425141	-0.651804894510169	0.716322785247793	-0.651804894510169	-0.651804894510169	-0.651804894510169	0.50750912345073	-0.651804894510169	-0.651804894510169	-0.651804894510169	0.83768605425439	-0.651804894510169	-0.651804894510169	0.603804971957149	0.608262487035766	-0.651804894510169	-0.651804894510169	-0.651804894510169	-0.651804894510169	-0.651804894510169	0.848301071583924	0.718849819115298	-0.651804894510169	-0.651804894510169	0.834302630804763	-0.651804894510169	-0.651804894510169	-0.651804894510169	0.644785322340363	0.483880734524587	0.858715336463841	0.751078501035552	-0.651804894510169	-0.651804894510169	0.614133234225811	-0.651804894510169	0.559753942678257	0.622986289544593	-0.651804894510169	0.497504567861507	-0.651804894510169	0.877848738962283	0.383542286628269	-0.651804894510169	-0.651804894510169	-0.651804894510169	-0.651804894510169	0.329263712594358	-0.651804894510169	-0.651804894510169	-0.651804894510169	0.134412382678697	-0.651804894510169	0.109948832149579	-0.651804894510169	0.0682340271818285	0.00535161643105246	-0.651804894510169	-0.651804894510169	-0.651804894510169	1.12594696924629	-0.651804894510169	-0.651804894510169	-0.651804894510169	-0.651804894510169	-0.651804894510169	-0.651804894510169	-0.651804894510169	-0.651804894510169	-0.651804894510169	-0.651804894510169	-0.651804894510169	1.00488227069547	0.973692824414252	-0.651804894510169	-0.651804894510169	0.573871958075611	1.71525563860497	-0.651804894510169	-0.651804894510169	1.01730002036809	0.50377464499303	0.804592114902062	-0.651804894510169	-0.651804894510169	1.07098582503341	0.412505035725333	1.05270324557839	-0.651804894510169	1.01787464896422	-0.651804894510169	0.366927160358933	-0.651804894510169	-0.651804894510169	-0.651804894510169	0.462299100544984	-0.651804894510169	0.388323239265129	-0.651804894510169	-0.651804894510169	-0.651804894510169	-0.651804894510169	0.937781956298446	-0.651804894510169	1.01994698934531	-0.651804894510169	0.355872319608819	0.279413437984899	-0.651804894510169	0.74391287290513	-0.651804894510169	1.030045208678	1.19598350147597	-0.651804894510169	0.312841857412749	-0.651804894510169	-0.651804894510169	0.216475933844821	-0.651804894510169	-0.651804894510169	-0.651804894510169	-0.651804894510169	-0.651804894510169	-0.651804894510169	-0.651804894510169	-0.651804894510169	-0.651804894510169	1.54295850363178	0.104642076334408	-0.651804894510169	0.038456016078313	-0.651804894510169	-0.651804894510169	0.245493639201237	0.0203095658398285	-0.11172497701136	0.0511569847197263	-0.651804894510169	-0.651804894510169	0.0198389723180949	-0.651804894510169	-0.203102395833031	-0.651804894510169	-0.651804894510169	-0.651804894510169	-0.651804894510169	1.5037903956315	2.35470879106234	1.70076834089363	1.53161411173531	-0.651804894510169	1.54933875780947	-0.651804894510169	1.45649163901174	-0.651804894510169	-0.651804894510169	-0.651804894510169	-0.651804894510169	2.1711725186849	-0.651804894510169	-0.651804894510169	1.54194757039135	-0.651804894510169	-0.651804894510169	-0.651804894510169	-0.651804894510169	-0.651804894510169	-0.651804894510169	2.04623862154562	-0.651804894510169	2.0616151430316	-0.651804894510169	-0.651804894510169	-0.651804894510169	1.57277326318531	1.94328240058089	1.91158115523278	2.6473204804898	-0.651804894510169	2.91174805034789	2.01474452941404	2.19351530551797	1.71265245318677	1.72310794909036	-0.651804894510169	-0.651804894510169	-0.651804894510169	-0.651804894510169	-0.651804894510169	-0.651804894510169	-0.651804894510169	-0.651804894510169	2.75564269692782	-0.651804894510169	-0.651804894510169	-0.651804894510169	-0.651804894510169	-0.651804894510169	-0.651804894510169	-0.651804894510169	-0.651804894510169	-0.651804894510169	-0.651804894510169	-0.651804894510169	-0.651804894510169	-0.651804894510169	-0.651804894510169	-0.651804894510169	-0.651804894510169	-0.651804894510169	1.6200955034089	-0.651804894510169	-0.651804894510169	-0.651804894510169	1.56164448250177	2.73641366253128	-0.651804894510169	1.87776647279325	1.39491603990156	-0.651804894510169	-0.651804894510169	-0.651804894510169	-0.651804894510169	1.16310334302412	2.26438618558198	1.88580313839965	1.15070468611663	-0.651804894510169	-0.651804894510169	2.33546233397702	2.29980397784107	1.84208719944261	2.0749788437911	-0.651804894510169	-0.651804894510169	-0.651804894510169	-0.651804894510169	-0.651804894510169	-0.651804894510169	-0.651804894510169	-0.651804894510169	-0.651804894510169	-0.651804894510169	-0.651804894510169	-0.651804894510169	-0.651804894510169	1.37891620778312	2.79079335566628	2.11612954232805	1.58494569434698	1.55196178226983	-0.651804894510169	-0.651804894510169	-0.651804894510169	1.26478523870244	-0.651804894510169	-0.651804894510169	-0.651804894510169	-0.651804894510169	-0.651804894510169	-0.651804894510169	-0.651804894510169	-0.651804894510169	-0.651804894510169	-0.651804894510169	-0.651804894510169	-0.651804894510169	-0.651804894510169	-0.651804894510169	1.98487139742353	-0.651804894510169	2.85762044214186	1.85403863679364	1.63386618392537	-0.651804894510169	-0.651804894510169	-0.651804894510169	1.33331211136857	-0.651804894510169	-0.651804894510169	-0.651804894510169	1.65907728402738	-0.651804894510169	-0.651804894510169	-0.651804894510169	-0.651804894510169	-0.651804894510169	-0.651804894510169	-0.651804894510169	-0.651804894510169	-0.651804894510169	-0.651804894510169	-0.651804894510169	-0.651804894510169	-0.651804894510169	-0.651804894510169	-0.651804894510169	-0.651804894510169	1.83262903203616	-0.651804894510169	-0.651804894510169	-0.651804894510169	-0.651804894510169	-0.651804894510169	-0.651804894510169	-0.651804894510169	-0.651804894510169	-0.651804894510169	-0.651804894510169	-0.651804894510169	-0.651804894510169	-0.651804894510169	-0.651804894510169	-0.651804894510169	-0.651804894510169	-0.651804894510169	1.53676615402475	-0.651804894510169	-0.651804894510169	1.62056698619056	-0.651804894510169	-0.651804894510169	-0.651804894510169	-0.651804894510169	1.07370456224613	2.882827960708	-0.651804894510169	-0.651804894510169	-0.651804894510169	-0.651804894510169	1.58539962917681	2.16058037197145	0.94962470366541	1.55371466145105	-0.651804894510169	1.7721702028525	-0.651804894510169	-0.651804894510169	-0.651804894510169	-0.651804894510169	-0.651804894510169	1.86613597538768	-0.651804894510169	-0.651804894510169	-0.651804894510169	-0.651804894510169	-0.651804894510169	-0.651804894510169	-0.651804894510169	-0.651804894510169	-0.651804894510169	-0.651804894510169	1.35826910463546	-0.651804894510169	-0.651804894510169	1.36250039979886	-0.651804894510169	1.60559679853706	-0.651804894510169	-0.651804894510169	-0.651804894510169	-0.651804894510169	1.95252570881397	0.742520181098222	-0.651804894510169	-0.651804894510169	-0.651804894510169	1.38542586963046	0.964439761565718	-0.651804894510169	-0.651804894510169	1.71057499646476	-0.651804894510169	-0.651804894510169	-0.651804894510169	-0.651804894510169	-0.651804894510169	-0.651804894510169	-0.651804894510169	-0.651804894510169	-0.651804894510169	1.17994153095852	-0.651804894510169	-0.651804894510169	-0.651804894510169	-0.651804894510169	1.19975375589349	-0.651804894510169	-0.651804894510169	-0.651804894510169	-0.651804894510169	-0.651804894510169	-0.651804894510169	-0.651804894510169	-0.651804894510169	-0.651804894510169	-0.651804894510169	-0.651804894510169	-0.651804894510169	-0.651804894510169	-0.651804894510169	-0.651804894510169	-0.651804894510169	-0.651804894510169	-0.651804894510169	-0.651804894510169	-0.651804894510169	-0.651804894510169	-0.651804894510169	2.62114881042202	-0.651804894510169	-0.651804894510169	2.85686495762776	-0.651804894510169	2.38522517757012	1.27523867486923	-0.651804894510169	-0.651804894510169	-0.651804894510169	-0.651804894510169	2.11225055851399	3.16176419108264	2.5681895902052	-0.651804894510169	-0.651804894510169	2.04551207058825	-0.651804894510169	-0.651804894510169	-0.651804894510169	-0.651804894510169	2.48545708669778	-0.651804894510169	-0.651804894510169	-0.651804894510169	2.04044045792626	-0.651804894510169	-0.651804894510169	-0.651804894510169	-0.651804894510169	-0.651804894510169	-0.651804894510169	2.24315445317954	-0.651804894510169	2.2715574065763	-0.651804894510169	2.04696568313277	-0.651804894510169	-0.651804894510169	-0.651804894510169	-0.651804894510169	-0.651804894510169	3.49237201930608	-0.651804894510169	-0.651804894510169	2.2652799864348	-0.651804894510169	-0.651804894510169	-0.651804894510169	-0.651804894510169	-0.651804894510169	-0.651804894510169	-0.651804894510169	-0.651804894510169	-0.651804894510169	-0.651804894510169	1.79256926239529	-0.651804894510169	-0.651804894510169	-0.651804894510169	-0.651804894510169	-0.651804894510169	1.69718063821665	1.85584386007901	-0.651804894510169	-0.651804894510169	-0.651804894510169	-0.651804894510169	-0.651804894510169	2.02466137765859	1.51843862076781	-0.651804894510169	-0.651804894510169	-0.651804894510169	-0.651804894510169	-0.651804894510169	1.797381643169	1.94855395722853	-0.651804894510169	-0.651804894510169	-0.651804894510169	-0.651804894510169	-0.651804894510169	-0.651804894510169	-0.651804894510169	-0.651804894510169	-0.651804894510169	-0.651804894510169	-0.651804894510169	-0.651804894510169	-0.651804894510169	-0.651804894510169	-0.651804894510169	-0.651804894510169	-0.651804894510169	-0.651804894510169	-0.651804894510169	-0.651804894510169	-0.651804894510169	-0.651804894510169	-0.651804894510169	-0.651804894510169	-0.651804894510169	2.81240481255366	-0.651804894510169	-0.651804894510169	1.8370512644099	-0.651804894510169	2.29244372059056	0.890165212347969	1.07320952617409	1.79568044701505	-0.651804894510169	-0.651804894510169	-0.651804894510169	1.74705776360663	-0.651804894510169	1.60931680086494	-0.651804894510169	-0.651804894510169	-0.651804894510169	-0.651804894510169	-0.651804894510169	2.06383052293698	2.02679890473402	-0.651804894510169	-0.651804894510169	-0.651804894510169	-0.651804894510169	1.65711377061425	-0.651804894510169	-0.651804894510169	-0.651804894510169	-0.651804894510169	-0.651804894510169	2.63353672367336	2.13812059319267	-0.651804894510169	-0.651804894510169	-0.651804894510169	-0.651804894510169	-0.651804894510169	-0.651804894510169	-0.651804894510169	-0.651804894510169	-0.651804894510169	-0.651804894510169	1.82326074623493	1.88332341564674	-0.651804894510169	2.26662207768215	-0.651804894510169	-0.651804894510169	-0.651804894510169	1.2955675250972	2.88360032411782	1.6028165520622	-0.651804894510169	-0.651804894510169	1.79794936735653	-0.651804894510169	1.6517351346696	-0.651804894510169	-0.651804894510169	-0.651804894510169	-0.651804894510169	-0.651804894510169	-0.651804894510169	1.90840176533997	-0.651804894510169	-0.651804894510169	1.29263291946572	-0.651804894510169	-0.651804894510169	-0.651804894510169	-0.651804894510169	-0.651804894510169	-0.651804894510169	-0.651804894510169	3.22276347357677	-0.651804894510169	-0.651804894510169	-0.651804894510169	-0.651804894510169	-0.651804894510169	2.5052981423587	-0.651804894510169	1.82969185827817	-0.651804894510169	-0.651804894510169	-0.651804894510169	-0.651804894510169	-0.651804894510169	1.49142184289555	1.94657390537187	1.59269311754962	-0.651804894510169	-0.651804894510169	-0.651804894510169	-0.651804894510169	-0.651804894510169	-0.651804894510169	-0.651804894510169	-0.651804894510169	-0.651804894510169	-0.651804894510169	2.93062510667484	1.41910496317	-0.651804894510169	1.57996711062016	-0.651804894510169	-0.651804894510169	-0.651804894510169	2.86901143039224	1.79059456805102	-0.651804894510169	-0.651804894510169	-0.651804894510169	-0.651804894510169	-0.651804894510169	-0.651804894510169	1.79624718333361	-0.651804894510169	-0.651804894510169	-0.651804894510169	-0.651804894510169	-0.651804894510169	-0.651804894510169	-0.651804894510169	1.81225059224278	-0.651804894510169	-0.651804894510169	-0.651804894510169	-0.651804894510169	1.47478975765851	-0.651804894510169	-0.651804894510169	-0.651804894510169	-0.651804894510169	-0.651804894510169	-0.651804894510169	-0.651804894510169	-0.651804894510169	-0.651804894510169	2.42485824155045	-0.651804894510169	2.18104469270696	2.34889921345891	2.13415975265443	-0.651804894510169	-0.651804894510169	-0.651804894510169	-0.651804894510169	1.43548281096344	-0.651804894510169	-0.651804894510169	-0.651804894510169	-0.651804894510169	-0.651804894510169	-0.651804894510169	-0.651804894510169	2.881284752704	1.79511403931627	-0.651804894510169	-0.651804894510169	-0.651804894510169	2.95691141894457	3.37665496523361	-0.651804894510169	2.5907560086266	3.14561814142047	2.53231087729718	2.18934217013477	-0.651804894510169	-0.651804894510169	2.04188695289654	1.63290993608565	-0.651804894510169	2.5907560086266	1.66055260966512	1.80079294445194	2.6322918627194	-0.651804894510169	-0.651804894510169	1.46083309982927	2.39123068719648	1.72626697909368	1.92795429574805	-0.651804894510169	-0.651804894510169	-0.651804894510169	2.37380542286097	-0.651804894510169	-0.651804894510169	1.69794829467814	1.36356149365753	-0.651804894510169	1.02410902487089	1.23693074382255	-0.651804894510169	-0.651804894510169	-0.651804894510169	-0.651804894510169	-0.651804894510169	-0.651804894510169	-0.651804894510169	-0.651804894510169	-0.651804894510169	2.61133450062263	-0.651804894510169	-0.651804894510169	2.34312031507223	2.53802113276087	-0.651804894510169	2.25283371541954	1.82384365924403	1.69004555530453	-0.651804894510169	-0.651804894510169	-0.651804894510169	2.40181971849642	2.41455959730382	1.88270444644671	-0.651804894510169	2.79222172096719	-0.651804894510169	2.04623862154562	-0.651804894510169	-0.651804894510169	1.19917256777304	1.21353341926856	-0.651804894510169	-0.651804894510169	-0.651804894510169	-0.651804894510169	-0.651804894510169	1.18392205250926	2.29703802524058	1.64058741769674	2.24227882595495	2.11651823078274	-0.651804894510169	1.40228747922331	-0.651804894510169	1.33948317237622	1.15729315606953	-0.651804894510169	-0.651804894510169	-0.651804894510169	-0.651804894510169	-0.651804894510169	-0.651804894510169	0.847576162766104	-0.651804894510169	-0.651804894510169	-0.651804894510169	-0.651804894510169	1.2582011186196	-0.651804894510169	1.71213266550962	-0.651804894510169	0.685351420305957	-0.651804894510169	1.04455817734166	0.926537421704681	0.519931259722305	-0.651804894510169	-0.651804894510169	2.38622382426508	3.10276254564842	-0.651804894510169	-0.651804894510169	-0.651804894510169	-0.651804894510169	-0.651804894510169	1.77938670048156	1.74061263028309	2.35276883810994	-0.651804894510169	-0.651804894510169	-0.651804894510169	-0.651804894510169	-0.651804894510169	-0.651804894510169	-0.651804894510169	1.77604934989901	2.30767933119165	1.42288655867622	1.16227070804845	-0.651804894510169	-0.651804894510169	1.96252366814945	-0.651804894510169	-0.651804894510169	1.11125148319053	-0.651804894510169	-0.651804894510169	-0.651804894510169	-0.651804894510169	2.19435189905117	1.59269311754962	-0.651804894510169	-0.651804894510169	-0.651804894510169	-0.651804894510169	-0.651804894510169	-0.651804894510169	1.33673494576963	-0.651804894510169	1.08216954663026	1.24212036448174	-0.651804894510169	-0.651804894510169	1.19165502905528	-0.651804894510169	-0.651804894510169	-0.651804894510169	-0.651804894510169	1.06020679739885	1.06020679739885	1.30245518552189	-0.651804894510169	-0.651804894510169	-0.651804894510169	-0.651804894510169	-0.651804894510169	-0.651804894510169	-0.651804894510169	-0.651804894510169	0.978908879040062	-0.651804894510169	-0.651804894510169	-0.651804894510169	-0.651804894510169	-0.651804894510169	2.45847163508394	-0.651804894510169	-0.651804894510169	2.32643770073044	-0.651804894510169	-0.651804894510169	2.09993343349914	-0.651804894510169	-0.651804894510169	-0.651804894510169	-0.651804894510169	-0.651804894510169	-0.651804894510169	-0.651804894510169	-0.651804894510169	-0.651804894510169	-0.651804894510169	-0.651804894510169	-0.651804894510169	-0.651804894510169	-0.651804894510169	-0.651804894510169	-0.651804894510169	-0.651804894510169	1.71629889974504	-0.651804894510169	-0.651804894510169	-0.651804894510169	-0.651804894510169	-0.651804894510169	2.47026490229731	1.79511403931627	-0.651804894510169	-0.651804894510169	-0.651804894510169	-0.651804894510169	-0.651804894510169	2.37331159238622	1.20646766777585	0.812972112939325	-0.651804894510169	-0.651804894510169	-0.651804894510169	-0.651804894510169	-0.651804894510169	-0.651804894510169	-0.651804894510169	-0.651804894510169	-0.651804894510169	2.00492246263274	-0.651804894510169	1.03438149335752	-0.651804894510169	-0.651804894510169	2.01403982914784	-0.651804894510169	1.58041859900751	1.50836852233604	-0.651804894510169	-0.651804894510169	-0.651804894510169	-0.651804894510169	-0.651804894510169	-0.651804894510169	-0.651804894510169	-0.651804894510169	-0.651804894510169	-0.651804894510169	-0.651804894510169	-0.651804894510169	-0.651804894510169	-0.651804894510169	-0.651804894510169	-0.651804894510169	-0.651804894510169	-0.651804894510169	-0.651804894510169	-0.651804894510169	-0.651804894510169	1.92311095902135	-0.651804894510169	-0.651804894510169	-0.651804894510169	-0.651804894510169	1.6381814347205	-0.651804894510169	-0.651804894510169	-0.651804894510169	-0.651804894510169	-0.651804894510169	1.26227081455135	-0.651804894510169	-0.651804894510169	-0.651804894510169	-0.651804894510169	-0.651804894510169	-0.651804894510169	-0.651804894510169	-0.651804894510169	-0.651804894510169	-0.651804894510169	-0.651804894510169	-0.651804894510169	-0.651804894510169	-0.651804894510169	2.12393078699537	-0.651804894510169	-0.651804894510169	-0.651804894510169	-0.651804894510169	-0.651804894510169	1.73102510969829	-0.651804894510169	1.47801081198611	-0.651804894510169	-0.651804894510169	1.15591602948262	1.21412502218018	1.06926074667207	1.16895633119388	1.07123258341336	-0.651804894510169	0.743757980320058	-0.651804894510169	-0.651804894510169	-0.651804894510169	0.684645851490874	-0.651804894510169	-0.651804894510169	1.51380920312121	2.28376784168429	-0.651804894510169	-0.651804894510169	-0.651804894510169	-0.651804894510169	2.91095703073245	-0.651804894510169	-0.651804894510169	2.02466137765859	-0.651804894510169	-0.651804894510169	-0.651804894510169	-0.651804894510169	-0.651804894510169	-0.651804894510169	2.30907504518705	-0.651804894510169	-0.651804894510169	-0.651804894510169	-0.651804894510169	-0.651804894510169	-0.651804894510169	-0.651804894510169	-0.651804894510169	-0.651804894510169	-0.651804894510169	-0.651804894510169	-0.651804894510169	1.93412277573301	-0.651804894510169	-0.651804894510169	1.54411523194757	-0.651804894510169	1.61071565301774	-0.651804894510169	-0.651804894510169	-0.651804894510169	-0.651804894510169	-0.651804894510169	-0.651804894510169	-0.651804894510169	-0.651804894510169	-0.651804894510169	-0.651804894510169	-0.651804894510169	-0.651804894510169	-0.651804894510169	-0.651804894510169	-0.651804894510169	2.881284752704	-0.651804894510169	2.27696724809579	1.40117776943175	-0.651804894510169	-0.651804894510169	-0.651804894510169	1.57726282053662	-0.651804894510169	-0.651804894510169	-0.651804894510169	-0.651804894510169	-0.651804894510169	-0.651804894510169	-0.651804894510169	-0.651804894510169	1.94921483565532	-0.651804894510169	-0.651804894510169	1.43279574020301	-0.651804894510169	-0.651804894510169	-0.651804894510169	2.83739125998119	-0.651804894510169	-0.651804894510169	-0.651804894510169	1.13233066145893	-0.651804894510169	-0.651804894510169	1.42023772750949	-0.651804894510169	-0.651804894510169	0.836437566199209	-0.651804894510169	0.69131007222198	3.1695914808015	-0.651804894510169	-0.651804894510169	2.42279083401056	-0.651804894510169	-0.651804894510169	1.67543414014784	-0.651804894510169	-0.651804894510169	-0.651804894510169	-0.651804894510169	-0.651804894510169	-0.651804894510169	-0.651804894510169	-0.651804894510169	-0.651804894510169	-0.651804894510169	1.47238158346351	1.82969185827817	1.51422907969773	1.29622105928121	1.27237464749368	-0.651804894510169	-0.651804894510169	-0.651804894510169	2.25018526695884	-0.651804894510169	1.18022519850384	-0.651804894510169	-0.651804894510169	-0.651804894510169	-0.651804894510169	-0.651804894510169	1.3731707797712	-0.651804894510169	-0.651804894510169	1.14961192327833	-0.651804894510169	-0.651804894510169	-0.651804894510169	-0.651804894510169	-0.651804894510169	0.819196382743176	-0.651804894510169	-0.651804894510169	-0.651804894510169	-0.651804894510169	1.50462105199763	-0.651804894510169	-0.651804894510169	-0.651804894510169	-0.651804894510169	-0.651804894510169	-0.651804894510169	-0.651804894510169	-0.651804894510169	-0.651804894510169	1.42897126392654	-0.651804894510169	-0.651804894510169	-0.651804894510169	1.55767097795287	-0.651804894510169	-0.651804894510169	-0.651804894510169	-0.651804894510169	-0.651804894510169	-0.651804894510169	1.48856022662032	-0.651804894510169	1.44126859708335	1.89923810611552	0.980218732526777	-0.651804894510169	1.18734973634124	1.00850635331018	1.47740597738714	-0.651804894510169	1.15756886879066	-0.651804894510169	2.46811137101395	1.48937689857596	-0.651804894510169	1.93542622096865	1.02852758583782	2.32171772321146	-0.651804894510169	-0.651804894510169	1.25353011511253	1.93836513725756	-0.651804894510169	-0.651804894510169	-0.651804894510169	2.60039361451411	1.91540975418329	-0.651804894510169	-0.651804894510169	-0.651804894510169	-0.651804894510169	-0.651804894510169	-0.651804894510169	-0.651804894510169	-0.651804894510169	-0.651804894510169	-0.651804894510169	-0.651804894510169	1.21146620129516	-0.651804894510169	-0.651804894510169	-0.651804894510169	-0.651804894510169	-0.651804894510169	-0.651804894510169	-0.651804894510169	-0.651804894510169	1.35300921206478	-0.651804894510169	1.68548684304901	1.22694978821663	-0.651804894510169	-0.651804894510169	-0.651804894510169	-0.651804894510169	-0.651804894510169	1.32616878586296	-0.651804894510169	0.925321400111024	0.881359139492455	-0.651804894510169	-0.651804894510169	-0.651804894510169	1.06020679739885	-0.651804894510169	-0.651804894510169	-0.651804894510169	1.49779098146342	-0.651804894510169	1.43740718507625	-0.651804894510169	-0.651804894510169	-0.651804894510169	-0.651804894510169	-0.651804894510169	-0.651804894510169	-0.651804894510169	-0.651804894510169	-0.651804894510169	-0.651804894510169	-0.651804894510169	-0.651804894510169	-0.651804894510169	-0.651804894510169	1.42402422887944	1.28970857496078	-0.651804894510169	-0.651804894510169	-0.651804894510169	-0.651804894510169	-0.651804894510169	-0.651804894510169	-0.651804894510169	-0.651804894510169	-0.651804894510169	1.82384365924403	-0.651804894510169	-0.651804894510169	1.67243902236208	-0.651804894510169	-0.651804894510169	-0.651804894510169	-0.651804894510169	-0.651804894510169	-0.651804894510169	1.25976401440178	0.945863761364707	-0.651804894510169	-0.651804894510169	-0.651804894510169	-0.651804894510169	-0.651804894510169	1.01146401929774	-0.651804894510169	-0.651804894510169	-0.651804894510169	-0.651804894510169	-0.651804894510169	-0.651804894510169	-0.651804894510169	-0.651804894510169	-0.651804894510169	-0.651804894510169	-0.651804894510169	-0.651804894510169	-0.651804894510169	-0.651804894510169	-0.651804894510169	-0.651804894510169	-0.651804894510169	-0.651804894510169	-0.651804894510169	-0.651804894510169	-0.651804894510169	-0.651804894510169	-0.651804894510169	-0.651804894510169	-0.651804894510169	-0.651804894510169	-0.651804894510169	-0.651804894510169	-0.651804894510169	-0.651804894510169	1.34258557414236	0.872475337628551	1.50441331599085	-0.651804894510169	-0.651804894510169	0.725588062905678	0.684786901027751	-0.651804894510169	-0.651804894510169	-0.651804894510169	-0.651804894510169	-0.651804894510169	-0.651804894510169	-0.651804894510169	1.12435914893347	-0.651804894510169	-0.651804894510169	-0.651804894510169	-0.651804894510169	-0.651804894510169	0.974993347862339	-0.651804894510169	-0.651804894510169	-0.651804894510169	-0.651804894510169	-0.651804894510169	-0.651804894510169	-0.651804894510169	-0.651804894510169	-0.651804894510169	-0.651804894510169	-0.651804894510169	-0.651804894510169	1.21294224755291	-0.651804894510169	-0.651804894510169	-0.651804894510169	-0.651804894510169	-0.651804894510169	-0.651804894510169	1.71682095717499	-0.651804894510169	-0.651804894510169	2.05170407443141	-0.651804894510169	-0.651804894510169	-0.651804894510169	-0.651804894510169	-0.651804894510169	-0.651804894510169	-0.651804894510169	1.48408180605552	-0.651804894510169	1.36144061670689	-0.651804894510169	-0.651804894510169	-0.651804894510169	1.53118609182193	1.61492488685095	1.76720539363674	2.65829863592967	-0.651804894510169	-0.651804894510169	-0.651804894510169	-0.651804894510169	-0.651804894510169	-0.651804894510169	1.60699005287227	-0.651804894510169	-0.651804894510169	-0.651804894510169	-0.651804894510169	-0.651804894510169	-0.651804894510169	-0.651804894510169	-0.651804894510169	-0.651804894510169	-0.651804894510169	-0.651804894510169	-0.651804894510169	-0.651804894510169	-0.651804894510169	-0.651804894510169	1.15262066352457	1.12833475962049	0.968513817856774	-0.651804894510169	-0.651804894510169	-0.651804894510169	-0.651804894510169	0.882120481477967	-0.651804894510169	1.00578663058057	-0.651804894510169	-0.651804894510169	-0.651804894510169	-0.651804894510169	-0.651804894510169	0.822504813376101	-0.651804894510169	-0.651804894510169	0.541754413027817	-0.651804894510169	-0.651804894510169	-0.651804894510169	1.00240096413496	-0.651804894510169	-0.651804894510169	-0.651804894510169	-0.651804894510169	-0.651804894510169	-0.651804894510169	-0.651804894510169	0.809881522815711	-0.651804894510169	-0.651804894510169	-0.651804894510169	-0.651804894510169	-0.651804894510169	-0.651804894510169	-0.651804894510169	-0.651804894510169	1.27110491131311	1.00714524427876	-0.651804894510169	-0.651804894510169	1.57861397236159	-0.651804894510169	-0.651804894510169	-0.651804894510169	-0.651804894510169	-0.651804894510169	-0.651804894510169	-0.651804894510169	-0.651804894510169	-0.651804894510169	-0.651804894510169	-0.651804894510169	1.1344701655362	-0.651804894510169	-0.651804894510169	-0.651804894510169	-0.651804894510169	-0.651804894510169	1.26793904971816	-0.651804894510169	0.435256235611436	-0.651804894510169	1.79624718333361	1.96185406577952	1.63338793778665	0.821981346970888	-0.651804894510169	-0.651804894510169	-0.651804894510169	1.39859394158738	-0.651804894510169	-0.651804894510169	-0.651804894510169	-0.651804894510169	-0.651804894510169	1.15097811307563	1.05996358550575	-0.651804894510169	-0.651804894510169	-0.651804894510169	-0.651804894510169	-0.651804894510169	0.770153496638744	-0.651804894510169	-0.651804894510169	-0.651804894510169	-0.651804894510169	-0.651804894510169	-0.651804894510169	1.46997990425739	1.41308821264157	-0.651804894510169	1.12860051989515	-0.651804894510169	-0.651804894510169	-0.651804894510169	-0.651804894510169	1.04861973677614	-0.651804894510169	-0.651804894510169	-0.651804894510169	-0.651804894510169	-0.651804894510169	-0.651804894510169	1.1564665929357	-0.651804894510169	-0.651804894510169	-0.651804894510169	-0.651804894510169	-0.651804894510169	-0.651804894510169	1.44417579927128	-0.651804894510169	-0.651804894510169	-0.651804894510169	-0.651804894510169	-0.651804894510169	-0.651804894510169	-0.651804894510169	1.73793983189859	-0.651804894510169	-0.651804894510169	1.19151114700215	0.839473599033097	-0.651804894510169	1.10182051541834	-0.651804894510169	0.776149378961297	-0.651804894510169	0.368038662615129	0.362584956639654	-0.651804894510169	-0.651804894510169	-0.651804894510169	0.495260852652463	0.595476513588436	-0.651804894510169	-0.651804894510169	-0.651804894510169	1.04646677764158	0.717808053504288	0.552598117790774	1.8515168366053	-0.651804894510169	-0.651804894510169	-0.651804894510169	-0.651804894510169	-0.651804894510169	-0.651804894510169	2.35568005753184	1.92504550101582	-0.651804894510169	1.85043802751748	-0.651804894510169	3.06617526703992	1.73954262035782	1.80593230575837	1.49019431610341	-0.651804894510169	-0.651804894510169	-0.651804894510169	-0.651804894510169	-0.651804894510169	-0.651804894510169	-0.651804894510169	-0.651804894510169	1.42440378074651	-0.651804894510169	1.55415340736271	-0.651804894510169	-0.651804894510169	-0.651804894510169	2.05499724633347	-0.651804894510169	2.19854475016908	2.16423491057429	-0.651804894510169	-0.651804894510169	1.42364484132616	-0.651804894510169	-0.651804894510169	-0.651804894510169	-0.651804894510169	-0.651804894510169	-0.651804894510169	-0.651804894510169	2.22879714024135	-0.651804894510169	-0.651804894510169	1.24426685046313	-0.651804894510169	-0.651804894510169	-0.651804894510169	-0.651804894510169	-0.651804894510169	-0.651804894510169	-0.651804894510169	-0.651804894510169	2.01333561185288	-0.651804894510169	-0.651804894510169	-0.651804894510169	-0.651804894510169	-0.651804894510169	-0.651804894510169	-0.651804894510169	-0.651804894510169	-0.651804894510169	-0.651804894510169	-0.651804894510169	-0.651804894510169	3.47588431121297	-0.651804894510169	2.71749899583237	2.78794187002756	-0.651804894510169	-0.651804894510169	-0.651804894510169	-0.651804894510169	-0.651804894510169	-0.651804894510169	1.73261640625081	-0.651804894510169	-0.651804894510169	-0.651804894510169	-0.651804894510169	-0.651804894510169	-0.651804894510169	3.96130969306871	-0.651804894510169	-0.651804894510169	-0.651804894510169	-0.651804894510169	-0.651804894510169	-0.651804894510169	-0.651804894510169	-0.651804894510169	-0.651804894510169	2.24315445317954	-0.651804894510169	-0.651804894510169	-0.651804894510169	2.10607388611294	-0.651804894510169	-0.651804894510169	2.54146123046162	-0.651804894510169	-0.651804894510169	-0.651804894510169	-0.651804894510169	-0.651804894510169	-0.651804894510169	-0.651804894510169	2.03755352948323	1.73049526268103	2.56232504886686	-0.651804894510169	2.1646417501303	1.66301662925448	-0.651804894510169	-0.651804894510169	-0.651804894510169	-0.651804894510169	-0.651804894510169	-0.651804894510169	-0.651804894510169	-0.651804894510169	-0.651804894510169	-0.651804894510169	2.03180377815321	-0.651804894510169	-0.651804894510169	1.55987635026898	1.88891147694646	1.49758481804275	-0.651804894510169	1.66301662925448	-0.651804894510169	1.75898679662974	2.13336936897445	-0.651804894510169	-0.651804894510169	1.62151066803719	-0.651804894510169	-0.651804894510169	1.1344701655362	1.99312078699481	2.54760299830537	-0.651804894510169	1.14362861516429	-0.651804894510169	1.2582011186196	2.49671233462111	1.83204089657994	-0.651804894510169	-0.651804894510169	-0.651804894510169	1.80765143883703	-0.651804894510169	-0.651804894510169	-0.651804894510169	-0.651804894510169	-0.651804894510169	-0.651804894510169	-0.651804894510169	1.10529532870338	0.853945326401429	-0.651804894510169	-0.651804894510169	2.92848298561372	0.683800227743224	0.698046410986745	-0.651804894510169	-0.651804894510169	-0.651804894510169	-0.651804894510169	-0.651804894510169	-0.651804894510169	-0.651804894510169	-0.651804894510169	-0.651804894510169	1.08216954663026	-0.651804894510169	-0.651804894510169	-0.651804894510169	2.56466721776159	-0.651804894510169	-0.651804894510169	-0.651804894510169	-0.651804894510169	-0.651804894510169	-0.651804894510169	-0.651804894510169	-0.651804894510169	-0.651804894510169	1.8444659635675	2.11690706326886	-0.651804894510169	-0.651804894510169	-0.651804894510169	-0.651804894510169	-0.651804894510169	-0.651804894510169	-0.651804894510169	-0.651804894510169	-0.651804894510169	-0.651804894510169	-0.651804894510169	-0.651804894510169	-0.651804894510169	-0.651804894510169	-0.651804894510169	-0.651804894510169	-0.651804894510169	-0.651804894510169	-0.651804894510169	1.63052358658138	1.60050603250697	1.54846608927553	-0.651804894510169	-0.651804894510169	-0.651804894510169	-0.651804894510169	-0.651804894510169	-0.651804894510169	-0.651804894510169	-0.651804894510169	-0.651804894510169	-0.651804894510169	-0.651804894510169	-0.651804894510169	-0.651804894510169	-0.651804894510169	1.05222168715482	-0.651804894510169	-0.651804894510169	-0.651804894510169	-0.651804894510169	-0.651804894510169	-0.651804894510169	-0.651804894510169	-0.651804894510169	-0.651804894510169	-0.651804894510169	-0.651804894510169	-0.651804894510169	-0.651804894510169	-0.651804894510169	-0.651804894510169	-0.651804894510169	1.14335772217987	-0.651804894510169	-0.651804894510169	1.00986996522934	-0.651804894510169	2.28422273808915	-0.651804894510169	-0.651804894510169	-0.651804894510169	-0.651804894510169	-0.651804894510169	-0.651804894510169	2.36544035470404	-0.651804894510169	-0.651804894510169	-0.651804894510169	-0.651804894510169	-0.651804894510169	-0.651804894510169	-0.651804894510169	2.41524319980179	-0.651804894510169	-0.651804894510169	-0.651804894510169	-0.651804894510169	-0.651804894510169	-0.651804894510169	-0.651804894510169	-0.651804894510169	-0.651804894510169	-0.651804894510169	-0.651804894510169	-0.651804894510169	-0.651804894510169	3.45588778560335	-0.651804894510169	-0.651804894510169	-0.651804894510169	-0.651804894510169	-0.651804894510169	-0.651804894510169	-0.651804894510169	-0.651804894510169	-0.651804894510169	-0.651804894510169	-0.651804894510169	-0.651804894510169	-0.651804894510169	-0.651804894510169	-0.651804894510169	-0.651804894510169	1.54541830959472	1.78273553979479	-0.651804894510169	-0.651804894510169	-0.651804894510169	-0.651804894510169	-0.651804894510169	-0.651804894510169	-0.651804894510169	-0.651804894510169	-0.651804894510169	-0.651804894510169	-0.651804894510169	-0.651804894510169	1.32650758248509	-0.651804894510169	2.51535195460058	-0.651804894510169	1.64010572654726	-0.651804894510169	-0.651804894510169	-0.651804894510169	-0.651804894510169	-0.651804894510169	-0.651804894510169	-0.651804894510169	-0.651804894510169	1.53461591643057	-0.651804894510169	-0.651804894510169	-0.651804894510169	-0.651804894510169	-0.651804894510169	-0.651804894510169	-0.651804894510169	-0.651804894510169	-0.651804894510169	-0.651804894510169	-0.651804894510169	-0.651804894510169	1.83912177527692	1.0259662903728	-0.651804894510169	2.00143724552003	2.47783516178612	-0.651804894510169	2.11457622691207	-0.651804894510169	-0.651804894510169	-0.651804894510169	-0.651804894510169	-0.651804894510169	3.29348462538798	1.97262098199536	-0.651804894510169	1.72468616339067	-0.651804894510169	2.33593938819206	-0.651804894510169	2.90700986328506	-0.651804894510169	-0.651804894510169	-0.651804894510169	-0.651804894510169	-0.651804894510169	-0.651804894510169	-0.651804894510169	-0.651804894510169	-0.651804894510169	2.15734245352969	-0.651804894510169	-0.651804894510169	-0.651804894510169	-0.651804894510169	2.0675333587067	-0.651804894510169	-0.651804894510169	-0.651804894510169	-0.651804894510169	-0.651804894510169	3.07340412899729	2.75772200204647	1.72310794909036	-0.651804894510169	-0.651804894510169	-0.651804894510169	-0.651804894510169	1.454525257595	-0.651804894510169	-0.651804894510169	-0.651804894510169	-0.651804894510169	-0.651804894510169	-0.651804894510169	-0.651804894510169	-0.651804894510169	-0.651804894510169	-0.651804894510169	1.94328240058089	2.25195017489672	2.17856802914569	2.29703802524058	-0.651804894510169	1.16365891817955	-0.651804894510169	-0.651804894510169	-0.651804894510169	-0.651804894510169	-0.651804894510169	-0.651804894510169	-0.651804894510169	-0.651804894510169	2.35957375582196	-0.651804894510169	-0.651804894510169	1.42023772750949	-0.651804894510169	-0.651804894510169	-0.651804894510169	1.70850204707523	-0.651804894510169	-0.651804894510169	-0.651804894510169	-0.651804894510169	-0.651804894510169	-0.651804894510169	-0.651804894510169	-0.651804894510169	-0.651804894510169	2.4074071749204	-0.651804894510169	-0.651804894510169	-0.651804894510169	-0.651804894510169	-0.651804894510169	-0.651804894510169	-0.651804894510169	-0.651804894510169	-0.651804894510169	-0.651804894510169	-0.651804894510169	-0.651804894510169	-0.651804894510169	-0.651804894510169	-0.651804894510169	1.711093937416	-0.651804894510169	-0.651804894510169	1.88146765888704	2.44311441791039	-0.651804894510169	-0.651804894510169	-0.651804894510169	1.83086567745891	-0.651804894510169	-0.651804894510169	-0.651804894510169	-0.651804894510169	-0.651804894510169	-0.651804894510169	-0.651804894510169	1.83498508843113	-0.651804894510169	-0.651804894510169	-0.651804894510169	-0.651804894510169	-0.651804894510169	2.67345995986185	-0.651804894510169	-0.651804894510169	-0.651804894510169	2.13376448664704	1.27332822610332	-0.651804894510169	-0.651804894510169	-0.651804894510169	-0.651804894510169	-0.651804894510169	-0.651804894510169	-0.651804894510169	2.86901143039224	-0.651804894510169	2.13231644628039	1.78609593732079	-0.651804894510169	-0.651804894510169	-0.651804894510169	-0.651804894510169	1.97059348672457	-0.651804894510169	1.63530239113629	1.33399557570568	2.13336936897445	1.16282570105446	1.1055533433171	-0.651804894510169	-0.651804894510169	-0.651804894510169	-0.651804894510169	-0.651804894510169	-0.651804894510169	1.37783601968982	1.03508704241161	-0.651804894510169	-0.651804894510169	-0.651804894510169	-0.651804894510169	1.17739304002628	-0.651804894510169	-0.651804894510169	-0.651804894510169	-0.651804894510169	-0.651804894510169	-0.651804894510169	-0.651804894510169	-0.651804894510169	-0.651804894510169	-0.651804894510169	-0.651804894510169	-0.651804894510169	-0.651804894510169	-0.651804894510169	1.97465252196695	-0.651804894510169	-0.651804894510169	2.02394985332142	-0.651804894510169	-0.651804894510169	1.26636064271598	-0.651804894510169	1.24888544188492	-0.651804894510169	-0.651804894510169	-0.651804894510169	-0.651804894510169	-0.651804894510169	-0.651804894510169	-0.651804894510169	-0.651804894510169	1.87407898167835	1.46241709698831	-0.651804894510169	1.67593424957556	-0.651804894510169	-0.651804894510169	-0.651804894510169	-0.651804894510169	-0.651804894510169	-0.651804894510169	1.27747309776665	-0.651804894510169	-0.651804894510169	-0.651804894510169	-0.651804894510169	-0.651804894510169	-0.651804894510169	-0.651804894510169	-0.651804894510169	-0.651804894510169	-0.651804894510169	-0.651804894510169	-0.651804894510169	1.49532014044781	1.44884733665425	-0.651804894510169	1.44359359167083	2.12706757852534	-0.651804894510169	-0.651804894510169	2.87359892850338	1.29165700082981	1.94229703329071	-0.651804894510169	-0.651804894510169	-0.651804894510169	-0.651804894510169	-0.651804894510169	-0.651804894510169	1.62909469632341	-0.651804894510169	-0.651804894510169	-0.651804894510169	1.4784142629937	1.11987777103063	-0.651804894510169	1.20881607494471	1.10995277406221	1.04051837307505	0.963584970069626	1.87244446930919	2.48873960251037	-0.651804894510169	-0.651804894510169	2.716829166894	-0.651804894510169	2.09611387492308	-0.651804894510169	-0.651804894510169	-0.651804894510169	-0.651804894510169	2.10915767093471	-0.651804894510169	-0.651804894510169	-0.651804894510169	-0.651804894510169	-0.651804894510169	-0.651804894510169	-0.651804894510169	-0.651804894510169	-0.651804894510169	1.91861142929437	2.34552447993514	-0.651804894510169	-0.651804894510169	2.99704034383509	-0.651804894510169	1.40972191726605	-0.651804894510169	-0.651804894510169	-0.651804894510169	-0.651804894510169	-0.651804894510169	-0.651804894510169	1.46004216049228	1.23997948045313	2.36250313275494	2.38922521010788	-0.651804894510169	-0.651804894510169	-0.651804894510169	-0.651804894510169	-0.651804894510169	-0.651804894510169	1.603279347977	-0.651804894510169	-0.651804894510169	-0.651804894510169	-0.651804894510169	-0.651804894510169	-0.651804894510169	-0.651804894510169	-0.651804894510169	1.48245883494777	-0.651804894510169	-0.651804894510169	1.99450217973915	1.73633970825676	-0.651804894510169	-0.651804894510169	-0.651804894510169	-0.651804894510169	-0.651804894510169	-0.651804894510169	-0.651804894510169	-0.651804894510169	-0.651804894510169	2.472962675776	-0.651804894510169	-0.651804894510169	-0.651804894510169	-0.651804894510169	1.25695292899885	2.13891455135917	-0.651804894510169	1.2607031734893	1.1862055466298	-0.651804894510169	2.29842012018922	-0.651804894510169	-0.651804894510169	2.33737180252542	2.20782747488228	2.05206946586972	-0.651804894510169	-0.651804894510169	-0.651804894510169	-0.651804894510169	1.68195625550747	-0.651804894510169	1.67293755049016	-0.651804894510169	-0.651804894510169	-0.651804894510169	1.92536828615015	1.65124768958129	-0.651804894510169	-0.651804894510169	1.67994466378291	1.15867267954133	-0.651804894510169	-0.651804894510169	-0.651804894510169	-0.651804894510169	-0.651804894510169	-0.651804894510169	-0.651804894510169	2.22836505577057	1.67144275398065	1.36073482149403	-0.651804894510169	-0.651804894510169	-0.651804894510169	0.956994294688732	-0.651804894510169	-0.651804894510169	-0.651804894510169	2.5681895902052	-0.651804894510169	2.08172563555002	-0.651804894510169	-0.651804894510169	1.85223669610634	1.84625380036055	1.0306297295095	-0.651804894510169	1.54064944672961	-0.651804894510169	-0.651804894510169	-0.651804894510169	1.26289870431707	-0.651804894510169	-0.651804894510169	-0.651804894510169	1.53033065735161	1.55108660292656	-0.651804894510169	-0.651804894510169	-0.651804894510169	1.41835060088383	1.37532082985505	-0.651804894510169	1.60004461920913	-0.651804894510169	2.05830091589168	-0.651804894510169	-0.651804894510169	1.43202951181091	-0.651804894510169	-0.651804894510169	-0.651804894510169	1.82093254324595	-0.651804894510169	-0.651804894510169	1.19021736622764	-0.651804894510169	-0.651804894510169	-0.651804894510169	1.52947602893364	0.878322082059303	-0.651804894510169	-0.651804894510169	1.33331211136857	-0.651804894510169	-0.651804894510169	-0.651804894510169	1.83734678590241	2.05573048581735	1.50878587226707	-0.651804894510169	-0.651804894510169	-0.651804894510169	-0.651804894510169	-0.651804894510169	-0.651804894510169	2.10993003756655	1.72890747319007	1.34535278267146	-0.651804894510169	-0.651804894510169	-0.651804894510169	-0.651804894510169	-0.651804894510169	-0.651804894510169	-0.651804894510169	-0.651804894510169	1.18392205250926	-0.651804894510169	-0.651804894510169	1.14444185324562	-0.651804894510169	1.1417343174917	1.06926074667207	1.55921418024568	0.75547944907718	1.8796153483622	-0.651804894510169	-0.651804894510169	1.71943552377315	2.17733185990261	-0.651804894510169	1.5908643376877	1.02899421920945	-0.651804894510169	1.10477955700072	-0.651804894510169	0.906932069326913	-0.651804894510169	-0.651804894510169	-0.651804894510169	-0.651804894510169	-0.651804894510169	-0.651804894510169	1.21323777954415	1.7721702028525	-0.651804894510169	1.47720445696025	-0.651804894510169	-0.651804894510169	1.95584742971806	-0.651804894510169	-0.651804894510169	2.51928621462603	-0.651804894510169	-0.651804894510169	-0.651804894510169	-0.651804894510169	-0.651804894510169	-0.651804894510169	-0.651804894510169	-0.651804894510169	-0.651804894510169	-0.651804894510169	-0.651804894510169	1.67994466378291	-0.651804894510169	-0.651804894510169	-0.651804894510169	-0.651804894510169	-0.651804894510169	1.24919427260244	-0.651804894510169	-0.651804894510169	1.27237464749368	0.939432356217976	-0.651804894510169	-0.651804894510169	-0.651804894510169	-0.651804894510169	-0.651804894510169	0.820413386035881	-0.651804894510169	-0.651804894510169	-0.651804894510169	-0.651804894510169	-0.651804894510169	0.926537421704681	-0.651804894510169	-0.651804894510169	-0.651804894510169	1.24426685046313	-0.651804894510169	0.894222604112293	-0.651804894510169	-0.651804894510169	-0.651804894510169	-0.651804894510169	-0.651804894510169	-0.651804894510169	-0.651804894510169	0.814522773993884	0.999030729950516	-0.651804894510169	0.803912655124455	1.62434745894588	1.91957392233734	-0.651804894510169	-0.651804894510169	-0.651804894510169	-0.651804894510169	-0.651804894510169	-0.651804894510169	-0.651804894510169	-0.651804894510169	-0.651804894510169	-0.651804894510169	-0.651804894510169	1.22424875910585	-0.651804894510169	-0.651804894510169	-0.651804894510169	-0.651804894510169	-0.651804894510169	-0.651804894510169	2.35908628636681	-0.651804894510169	-0.651804894510169	-0.651804894510169	-0.651804894510169	-0.651804894510169	-0.651804894510169	0.893835170582231	-0.651804894510169	-0.651804894510169	-0.651804894510169	-0.651804894510169	1.35056562158115	-0.651804894510169	-0.651804894510169	-0.651804894510169	-0.651804894510169	-0.651804894510169	-0.651804894510169	1.10349162776187	-0.651804894510169	-0.651804894510169	-0.651804894510169	-0.651804894510169	-0.651804894510169	-0.651804894510169	2.11263781189946	-0.651804894510169	-0.651804894510169	-0.651804894510169	1.79624718333361	-0.651804894510169	-0.651804894510169	-0.651804894510169	1.03414645761943	1.39491603990156	-0.651804894510169	-0.651804894510169	-0.651804894510169	-0.651804894510169	-0.651804894510169	1.13473801414025	-0.651804894510169	1.11987777103063	-0.651804894510169	-0.651804894510169	-0.651804894510169	-0.651804894510169	-0.651804894510169	-0.651804894510169	1.02248769651409	-0.651804894510169	1.63674080610495	-0.651804894510169	-0.651804894510169	-0.651804894510169	-0.651804894510169	-0.651804894510169	-0.651804894510169	-0.651804894510169	-0.651804894510169	1.67894046701708	-0.651804894510169	1.95951392731645	-0.651804894510169	-0.651804894510169	0.978908879040062	-0.651804894510169	-0.651804894510169	-0.651804894510169	-0.651804894510169	-0.651804894510169	-0.651804894510169	-0.651804894510169	1.16839704531354	-0.651804894510169	-0.651804894510169	2.0524349862558	-0.651804894510169	-0.651804894510169	2.03144548035401	1.20999283852903	-0.651804894510169	-0.651804894510169	-0.651804894510169	-0.651804894510169	0.92350125518273	0.835725174187423	0.931014008137843	-0.651804894510169	0.844684201568132	0.918068628922216	0.703255719418377	0.601834656537806	-0.651804894510169	-0.651804894510169	-0.651804894510169	1.23936882479904	-0.651804894510169	0.968943997244494	1.09861694665905	2.13864983216913	1.35475891976601	1.03980771028353	-0.651804894510169	-0.651804894510169	-0.651804894510169	1.17260128963294	1.06191146396833	-0.651804894510169	-0.651804894510169	2.56408122059747	-0.651804894510169	1.62174673787721	-0.651804894510169	1.11255236628202	1.37927657120645	-0.651804894510169	1.32312570269571	1.16143894502572	1.43049905671145	-0.651804894510169	-0.651804894510169	-0.651804894510169	-0.651804894510169	-0.651804894510169	-0.651804894510169	-0.651804894510169	-0.651804894510169	-0.651804894510169	-0.651804894510169	-0.651804894510169	1.32583012473876	0.743603125031437	-0.651804894510169	0.496585562933011	-0.651804894510169	-0.651804894510169	1.20208270414555	-0.651804894510169	-0.651804894510169	1.06778520682809	1.30015300632704	-0.651804894510169	-0.651804894510169	-0.651804894510169	0.98680338444224	-0.651804894510169	-0.651804894510169	1.12014067051421	-0.651804894510169	0.868916098089696	-0.651804894510169	-0.651804894510169	-0.651804894510169	-0.651804894510169	-0.651804894510169	-0.651804894510169	-0.651804894510169	-0.651804894510169	-0.651804894510169	-0.651804894510169	-0.651804894510169	-0.651804894510169	-0.651804894510169	-0.651804894510169	-0.651804894510169	2.16545589836262	-0.651804894510169	-0.651804894510169	-0.651804894510169	1.28550251489456	-0.651804894510169	-0.651804894510169	-0.651804894510169	-0.651804894510169	-0.651804894510169	-0.651804894510169	0.915467684895496	-0.651804894510169	-0.651804894510169	-0.651804894510169	-0.651804894510169	-0.651804894510169	-0.651804894510169	-0.651804894510169	-0.651804894510169	-0.651804894510169	2.39676464061412	1.66104489860815	1.58630816964221	-0.651804894510169	-0.651804894510169	-0.651804894510169	-0.651804894510169	1.48245883494777	1.24703488929996	1.15812058208137	-0.651804894510169	-0.651804894510169	-0.651804894510169	-0.651804894510169	1.4037692977119	-0.651804894510169	-0.651804894510169	-0.651804894510169	-0.651804894510169	-0.651804894510169	1.15262066352457	2.25755821593938	-0.651804894510169	1.13769039368241	1.15867267954133	-0.651804894510169	0.890550617931903	1.41948238837547	-0.651804894510169	-0.651804894510169	-0.651804894510169	-0.651804894510169	-0.651804894510169	-0.651804894510169	-0.651804894510169	-0.651804894510169	-0.651804894510169	-0.651804894510169	-0.651804894510169	-0.651804894510169	-0.651804894510169	-0.651804894510169	-0.651804894510169	-0.651804894510169	-0.651804894510169	1.69055343219003	-0.651804894510169	-0.651804894510169	0.775335909055813	0.664254561819531	0.593170493364742	-0.651804894510169	-0.651804894510169	1.09098216604673	-0.651804894510169	-0.651804894510169	0.746551767256508	0.486778473433823	-0.651804894510169	-0.651804894510169	-0.651804894510169	-0.651804894510169	-0.651804894510169	-0.651804894510169	-0.651804894510169	-0.651804894510169	1.25012146099418	-0.651804894510169	-0.651804894510169	-0.651804894510169	-0.651804894510169	-0.651804894510169	-0.651804894510169	-0.651804894510169	-0.651804894510169	-0.651804894510169	-0.651804894510169	-0.651804894510169	-0.651804894510169	-0.651804894510169	-0.651804894510169	-0.651804894510169	-0.651804894510169	-0.651804894510169	-0.651804894510169	-0.651804894510169	0.887857233857186	-0.651804894510169	-0.651804894510169	-0.651804894510169	-0.651804894510169	-0.651804894510169	-0.651804894510169	-0.651804894510169	-0.651804894510169	-0.651804894510169	-0.651804894510169	-0.651804894510169	-0.651804894510169	0.55474673660337	-0.651804894510169	-0.651804894510169	-0.651804894510169	-0.651804894510169	1.20911010554887	0.803403514576767	1.2126468232291	-0.651804894510169	0.776149378961297	0.701804337955012	-0.651804894510169	-0.651804894510169	-0.651804894510169	-0.651804894510169	-0.651804894510169	-0.651804894510169	0.92958658877678	0.750295760644207	0.452063832614853	-0.651804894510169	1.36959925110606	-0.651804894510169	-0.651804894510169	1.08267041095021	-0.651804894510169	-0.651804894510169	-0.651804894510169	-0.651804894510169	-0.651804894510169	-0.651804894510169	-0.651804894510169	0.605287059339709	0.579286641655678	0.812456022536172	-0.651804894510169	-0.651804894510169	-0.651804894510169	-0.651804894510169	-0.651804894510169	-0.651804894510169	0.773387692019386	-0.651804894510169	-0.651804894510169	-0.651804894510169	-0.651804894510169	0.836794042842171	-0.651804894510169	-0.651804894510169	-0.651804894510169	-0.651804894510169	-0.651804894510169	-0.651804894510169	-0.651804894510169	-0.651804894510169	-0.651804894510169	1.19859179821829	-0.651804894510169	-0.651804894510169	-0.651804894510169	1.59109273731065	0.942329729511877	0.8167689684216	-0.651804894510169	1.05463254767094	-0.651804894510169	-0.651804894510169	1.44534136824447	0.702965174223115	-0.651804894510169	-0.651804894510169	-0.651804894510169	-0.651804894510169	-0.651804894510169	-0.651804894510169	0.788307981708113	-0.651804894510169	1.29524094919442	1.85383825925058	-0.651804894510169	2.28422273808915	-0.651804894510169	-0.651804894510169	-0.651804894510169	-0.651804894510169	-0.651804894510169	1.5384900148259	-0.651804894510169	0.691167533812549	-0.651804894510169	-0.651804894510169	-0.651804894510169	0.87266317427509	-0.651804894510169	-0.651804894510169	-0.651804894510169	-0.651804894510169	0.660446142641486	0.882310947231288	-0.651804894510169	-0.651804894510169	-0.651804894510169	-0.651804894510169	-0.651804894510169	-0.651804894510169	-0.651804894510169	-0.651804894510169	0.93901939973033	1.00964252244291	1.90018219541631	-0.651804894510169	-0.651804894510169	1.44436995388252	-0.651804894510169	0.672219602851702	-0.651804894510169	-0.651804894510169	-0.651804894510169	1.60374237502442	-0.651804894510169	-0.651804894510169	0.629649216145561	-0.651804894510169	0.719594987959556	0.814177872423517	-0.651804894510169	1.46321015696774	-0.651804894510169	-0.651804894510169	-0.651804894510169	-0.651804894510169	-0.651804894510169	0.802047706203788	0.575514523152938	-0.651804894510169	-0.651804894510169	-0.651804894510169	0.543084643717983	-0.651804894510169	1.11164151957699	1.09580874850287	0.389152220536449	0.240047403452252	0.843242806968252	-0.651804894510169	1.49975189837366	-0.651804894510169	0.39600246094038	0.367800270089987	0.843332804861537	0.224691157887091	1.32110304514242	0.677494619118847	-0.651804894510169	1.03838839507664	0.616019221291115	0.470982706732653	1.42884406778754	0.577633301889375	-0.651804894510169	1.45796929493002	0.620189644415263	-0.651804894510169	-0.651804894510169	0.380760993490761	-0.651804894510169	0.959113772692692	-0.651804894510169	-0.651804894510169	-0.651804894510169	0.175092966518199	-0.651804894510169	0.714397137637969	-0.651804894510169	-0.651804894510169	-0.651804894510169	1.55481192152497	0.802725265312367	0.691452643277639	-0.651804894510169	-0.651804894510169	-0.651804894510169	-0.651804894510169	0.673741939835092	-0.651804894510169	-0.651804894510169	0.733921805277423	-0.651804894510169	-0.651804894510169	0.417483773654288	-0.651804894510169	0.498118102847788	-0.651804894510169	0.587145291176038	-0.651804894510169	-0.651804894510169	0.201335620908521	0.939535632525738	-0.651804894510169	-0.651804894510169	0.306097305314938	-0.651804894510169	-0.651804894510169	-0.651804894510169	0.358203369898634	-0.651804894510169	-0.651804894510169	0.277575736278429	-0.651804894510169	-0.651804894510169	0.493330541697101	-0.651804894510169	0.935929791175522	-0.651804894510169	-0.651804894510169	0.371868862376512	-0.651804894510169	-0.651804894510169	1.49854731928656	-0.651804894510169	-0.651804894510169	0.944718495040913	0.309457269626561	1.22325064596963	-0.651804894510169	1.17541648274213	0.40158511874029	-0.651804894510169	-0.651804894510169	-0.651804894510169	-0.651804894510169	-0.651804894510169	1.09428129849922	-0.651804894510169	-0.651804894510169	-0.651804894510169	-0.651804894510169	-0.651804894510169	1.44281791214952	1.26793904971816	-0.651804894510169	-0.651804894510169	-0.651804894510169	-0.651804894510169	-0.651804894510169	-0.651804894510169	-0.651804894510169	-0.651804894510169	-0.651804894510169	-0.651804894510169	-0.651804894510169	1.09657360860853	-0.651804894510169	-0.651804894510169	-0.651804894510169	-0.651804894510169	-0.651804894510169	0.727246116181948	0.722734296991838	-0.651804894510169	-0.651804894510169	-0.651804894510169	0.928162020512294	-0.651804894510169	-0.651804894510169	-0.651804894510169	1.99381125021483	-0.651804894510169	-0.651804894510169	-0.651804894510169	-0.651804894510169	-0.651804894510169	-0.651804894510169	0.967010190905209	1.15152525087442	-0.651804894510169	-0.651804894510169	-0.651804894510169	-0.651804894510169	-0.651804894510169	-0.651804894510169	-0.651804894510169	-0.651804894510169	-0.651804894510169	-0.651804894510169	-0.651804894510169	-0.651804894510169	-0.651804894510169	-0.651804894510169	1.50753440214909	-0.651804894510169	-0.651804894510169	-0.651804894510169	-0.651804894510169	-0.651804894510169	-0.651804894510169	-0.651804894510169	-0.651804894510169	-0.651804894510169	-0.651804894510169	-0.651804894510169	-0.651804894510169	1.1790911312987	-0.651804894510169	-0.651804894510169	1.03226881728314	-0.651804894510169	0.775986604205252	-0.651804894510169	-0.651804894510169	1.38361270508625	-0.651804894510169	-0.651804894510169	-0.651804894510169	-0.651804894510169	-0.651804894510169	-0.651804894510169	-0.651804894510169	-0.651804894510169	-0.651804894510169	-0.651804894510169	-0.651804894510169	-0.651804894510169	-0.651804894510169	-0.651804894510169	-0.651804894510169	1.16811754960747	-0.651804894510169	-0.651804894510169	0.972178473078514	1.06020679739885	1.73421034198533	-0.651804894510169	0.246591162487949	-0.651804894510169	-0.651804894510169	-0.651804894510169	-0.651804894510169	-0.651804894510169	-0.651804894510169	0.936135350781945	1.62221905699476	-0.651804894510169	-0.651804894510169	-0.651804894510169	0.804592114902062	-0.651804894510169	0.713362676618377	-0.651804894510169	-0.651804894510169	0.424287661065738	-0.651804894510169	-0.651804894510169	-0.651804894510169	-0.651804894510169	-0.651804894510169	-0.651804894510169	-0.651804894510169	-0.651804894510169	-0.651804894510169	-0.651804894510169	-0.651804894510169	-0.651804894510169	0.234847350571334	0.111429240004189	1.08870639993862	-0.651804894510169	-0.651804894510169	-0.651804894510169	1.38578895922096	-0.651804894510169	-0.651804894510169	-0.651804894510169	0.963798573565082	0.781707877042581	-0.651804894510169	-0.651804894510169	-0.651804894510169	-0.651804894510169	-0.651804894510169	-0.651804894510169	0.953300094086429	0.767095768841776	0.655584281970436	-0.651804894510169	-0.651804894510169	-0.651804894510169	-0.651804894510169	-0.651804894510169	-0.651804894510169	-0.651804894510169	-0.651804894510169	-0.651804894510169	-0.651804894510169	-0.651804894510169	-0.651804894510169	-0.651804894510169	1.04957858044767	-0.651804894510169	0.939225848232487	1.36373847026274	-0.651804894510169	-0.651804894510169	-0.651804894510169	-0.651804894510169	-0.651804894510169	1.13903605978742	0.525925833810802	-0.651804894510169	0.845406043396435	-0.651804894510169	0.626052239268758	1.40432563079521	-0.651804894510169	0.819022704836688	0.888433513673715	-0.651804894510169	-0.651804894510169	-0.651804894510169	-0.651804894510169	-0.651804894510169	-0.651804894510169	0.504602326306698	0.204861825030364	-0.651804894510169	0.318824987350142	-0.651804894510169	-0.651804894510169	-0.651804894510169	1.4620208325511	-0.651804894510169	-0.651804894510169	-0.651804894510169	-0.651804894510169	-0.651804894510169	2.22836505577057	-0.651804894510169	-0.651804894510169	-0.651804894510169	-0.651804894510169	1.2704707712286	0.990782735368353	-0.651804894510169	-0.651804894510169	-0.651804894510169	1.04265439475992	-0.651804894510169	-0.651804894510169	1.06655776832113	1.00556043703741	-0.651804894510169	-0.651804894510169	-0.651804894510169	-0.651804894510169	-0.651804894510169	-0.651804894510169	0.838221824053222	1.13286499074332	-0.651804894510169	0.96081383463053	-0.651804894510169	0.553614869075993	-0.651804894510169	-0.651804894510169	0.575514523152938	-0.651804894510169	0.770476197197799	-0.651804894510169	-0.651804894510169	-0.651804894510169	-0.651804894510169	-0.651804894510169	-0.651804894510169	1.34293098418657	-0.651804894510169	1.06045008718499	-0.651804894510169	0.933877437572471	0.932853466012287	-0.651804894510169	-0.651804894510169	1.33519296343605	0.645446375594799	0.338367323559567	-0.651804894510169	-0.651804894510169	-0.651804894510169	0.925726509881052	-0.651804894510169	-0.651804894510169	-0.651804894510169	0.94774177620932	-0.651804894510169	0.947115226452993	1.01283308021287	0.688749364137399	0.452063832614853	1.1022058366818	-0.651804894510169	0.48467855294961	-0.651804894510169	-0.651804894510169	-0.651804894510169	-0.651804894510169	-0.651804894510169	-0.651804894510169	-0.651804894510169	-0.651804894510169	-0.651804894510169	-0.651804894510169	-0.651804894510169	-0.651804894510169	-0.651804894510169	-0.651804894510169	-0.651804894510169	-0.651804894510169	-0.651804894510169	-0.651804894510169	1.11151148569849	-0.651804894510169	-0.651804894510169	-0.651804894510169	-0.651804894510169	0.865746983567239	0.8167689684216	-0.651804894510169	0.657470397134	0.995006657117115	1.23101817860186	-0.651804894510169	-0.651804894510169	-0.651804894510169	-0.651804894510169	-0.651804894510169	-0.651804894510169	0.670701025554455	-0.651804894510169	0.742829407529333	-0.651804894510169	0.417659354754887	-0.651804894510169	-0.651804894510169	-0.651804894510169	-0.651804894510169	-0.651804894510169	0.843422814645467	1.13742153663978	-0.651804894510169	2.28665208596318	-0.651804894510169	0.924107452794045	-0.651804894510169	-0.651804894510169	-0.651804894510169	0.926740294043079	-0.651804894510169	-0.651804894510169	0.5308988549417	0.58750504758343	0.623496186330502	0.70558493685412	0.837864597234679	0.577987190254001	-0.651804894510169	-0.651804894510169	-0.651804894510169	-0.651804894510169	-0.651804894510169	-0.651804894510169	-0.651804894510169	-0.651804894510169	-0.651804894510169	-0.651804894510169	-0.651804894510169	-0.651804894510169	-0.651804894510169	-0.651804894510169	-0.651804894510169	-0.651804894510169	-0.651804894510169	-0.651804894510169	-0.651804894510169	2.04732940561277	1.12488806414141	0.955514347136965	-0.651804894510169	-0.651804894510169	1.20646766777585	0.913672611094496	-0.651804894510169	1.13715277153434	-0.651804894510169	-0.651804894510169	-0.651804894510169	-0.651804894510169	-0.651804894510169	1.14579911701494	-0.651804894510169	-0.651804894510169	-0.651804894510169	-0.651804894510169	0.584871999609766	0.438080917560398	-0.651804894510169	1.32684651469682	1.4822561706789	-0.651804894510169	-0.651804894510169	-0.651804894510169	-0.651804894510169	-0.651804894510169	0.989453888593827	-0.651804894510169	0.825478830324242	1.72653070181726	-0.651804894510169	-0.651804894510169	-0.651804894510169	0.919272291072147	1.55767097795287	1.11047199722422	0.840010780523317	0.902212536567971	-0.651804894510169	0.835547193000433	0.876808518994629	-0.651804894510169	-0.651804894510169	-0.651804894510169	2.38057677000733	-0.651804894510169	1.18392205250926	-0.651804894510169	-0.651804894510169	1.25321965383322	1.69182431313592	-0.651804894510169	-0.651804894510169	-0.651804894510169	-0.651804894510169	-0.651804894510169	-0.651804894510169	-0.651804894510169	-0.651804894510169	-0.651804894510169	-0.651804894510169	-0.651804894510169	-0.651804894510169	-0.651804894510169	0.964439761565718	-0.651804894510169	-0.651804894510169	1.26415591578188	0.601343109906166	-0.651804894510169	-0.651804894510169	-0.651804894510169	-0.651804894510169	0.402351228099856	-0.651804894510169	0.46836266344163	-0.651804894510169	-0.651804894510169	-0.651804894510169	0.601957607602022	0.797996781415728	-0.651804894510169	0.71454505621243	-0.651804894510169	-0.651804894510169	-0.651804894510169	-0.651804894510169	-0.651804894510169	-0.651804894510169	1.16310334302412	-0.651804894510169	0.364001775753559	0.6756849207484	-0.651804894510169	-0.651804894510169	-0.651804894510169	0.590632303555329	0.464600848331627	0.546312414954368	-0.651804894510169	0.355407457743127	0.431363526288744	0.627462753786118	-0.651804894510169	-0.651804894510169	0.308895573165369	0.220419961416988	-0.651804894510169	0.846761559151323	0.919071538810582	-0.651804894510169	1.38144191684171	1.34258557414236	-0.651804894510169	1.1471587203001	0.403033196100707	0.726944330464814	-0.651804894510169	-0.651804894510169	-0.651804894510169	0.546312414954368	-0.651804894510169	0.608386790144352	0.578223236539276	-0.651804894510169	-0.651804894510169	-0.651804894510169	1.37281295929716	0.618416791499619	-0.651804894510169	-0.651804894510169	0.496177615156634	0.322206543168352	0.527758512274075	-0.651804894510169	0.528406785737603	-0.651804894510169	-0.651804894510169	0.393652754251647	0.378157556828292	0.525172956175046	-0.651804894510169	-0.651804894510169	0.445813132541816	-0.651804894510169	-0.651804894510169	-0.651804894510169	0.50594998906424	-0.651804894510169	0.344005336418139	0.962091504219362	0.277248367251475	0.250700943252209	0.155912321503566	0.267409308831171	-0.651804894510169	-0.651804894510169	1.00971832895886	-0.651804894510169	-0.651804894510169	-0.651804894510169	-0.651804894510169	0.929111416360325	-0.651804894510169	-0.651804894510169	-0.651804894510169	-0.651804894510169	-0.651804894510169	-0.651804894510169	-0.651804894510169	-0.651804894510169	-0.651804894510169	1.17852470007783	1.20266599268719	1.01078043408074	-0.651804894510169	-0.651804894510169	-0.651804894510169	-0.651804894510169	-0.651804894510169	-0.651804894510169	0.803573184863045	-0.651804894510169	0.636126686647571	-0.651804894510169	-0.651804894510169	0.489490454694506	0.493330541697101	1.05077884776768	-0.651804894510169	-0.651804894510169	-0.651804894510169	2.11509374320878	-0.651804894510169	-0.651804894510169	-0.651804894510169	-0.651804894510169	-0.651804894510169	-0.651804894510169	-0.651804894510169	-0.651804894510169	-0.651804894510169	0.572935451548201	-0.651804894510169	0.785494858106239	0.538883012590409	-0.651804894510169	-0.651804894510169	-0.651804894510169	-0.651804894510169	-0.651804894510169	-0.651804894510169	-0.651804894510169	-0.651804894510169	1.21768372435132	-0.651804894510169	-0.651804894510169	-0.651804894510169	-0.651804894510169	-0.651804894510169	-0.651804894510169	-0.651804894510169	0.681691205958409	0.330511529462575	-0.651804894510169	-0.651804894510169	0.792466815406147	-0.651804894510169	-0.651804894510169	-0.651804894510169	-0.651804894510169	-0.651804894510169	-0.651804894510169	0.790800141614273	-0.651804894510169	-0.651804894510169	0.591960451881417	-0.651804894510169	-0.651804894510169	-0.651804894510169	-0.651804894510169	-0.651804894510169	-0.651804894510169	-0.651804894510169	1.6200955034089	-0.651804894510169	-0.651804894510169	-0.651804894510169	0.743757980320058	0.602695855662678	-0.651804894510169	-0.651804894510169	0.659497738079411	0.794807230350722	-0.651804894510169	0.538002454561298	-0.651804894510169	0.918068628922216	-0.651804894510169	-0.651804894510169	-0.651804894510169	-0.651804894510169	-0.651804894510169	-0.651804894510169	-0.651804894510169	-0.651804894510169	-0.651804894510169	0.865561017551275	1.38288850283625	-0.651804894510169	0.998582525170986	-0.651804894510169	0.814867853106582	-0.651804894510169	-0.651804894510169	0.811596754907263	-0.651804894510169	-0.651804894510169	0.903585801422901	-0.651804894510169	-0.651804894510169	-0.651804894510169	-0.651804894510169	-0.651804894510169	-0.651804894510169	-0.651804894510169	-0.651804894510169	-0.651804894510169	0.930401907270861	0.915667418826451	-0.651804894510169	-0.651804894510169	0.683941084917491	-0.651804894510169	-0.651804894510169	-0.651804894510169	0.719445884056903	-0.651804894510169	0.71840313824065	-0.651804894510169	-0.651804894510169	1.02689665625812	0.937988048488787	0.920477998835754	-0.651804894510169	-0.651804894510169	-0.651804894510169	-0.651804894510169	-0.651804894510169	-0.651804894510169	-0.651804894510169	-0.651804894510169	-0.651804894510169	-0.651804894510169	1.65727724045233	0.866677566464747	1.49840975592336	-0.651804894510169	-0.651804894510169	0.94357505077614	-0.651804894510169	0.858347233436253	0.562848509350317	-0.651804894510169	-0.651804894510169	0.49556626801751	-0.651804894510169	-0.651804894510169	-0.651804894510169	-0.651804894510169	-0.651804894510169	-0.651804894510169	0.587265185208225	0.54542014545838	0.852484282119416	-0.651804894510169	-0.651804894510169	-0.651804894510169	-0.651804894510169	0.734532161472183	-0.651804894510169	-0.651804894510169	-0.651804894510169	-0.651804894510169	0.63821433899317	-0.651804894510169	-0.651804894510169	-0.651804894510169	-0.651804894510169	0.55918271547232	-0.651804894510169	-0.651804894510169	-0.651804894510169	0.488283445508772	-0.651804894510169	-0.651804894510169	0.508551019387065	-0.651804894510169	-0.651804894510169	-0.651804894510169	-0.651804894510169	0.778922747305592	-0.651804894510169	-0.651804894510169	0.680849605690403	-0.651804894510169	-0.651804894510169	0.626052239268758	0.604298585796987	-0.651804894510169	0.315823792341426	-0.651804894510169	0.873979459562623	0.485777489400557	-0.651804894510169	-0.651804894510169	-0.651804894510169	-0.651804894510169	1.52012794481578	1.07147942157468	-0.651804894510169	-0.651804894510169	-0.651804894510169	0.471664090088721	-0.651804894510169	-0.651804894510169	0.702529608682491	0.792800654457617	0.499757589795587	-0.651804894510169	-0.651804894510169	0.517064072155118	-0.651804894510169	-0.651804894510169	-0.651804894510169	-0.651804894510169	-0.651804894510169	-0.651804894510169	-0.651804894510169	-0.651804894510169	0.563883775279708	1.20925716090361	-0.651804894510169	-0.651804894510169	0.604422054094988	-0.651804894510169	-0.651804894510169	-0.651804894510169	-0.651804894510169	-0.651804894510169	-0.651804894510169	1.16504955747378	0.512213329191055	-0.651804894510169	-0.651804894510169	-0.651804894510169	0.165286399748838	-0.651804894510169	-0.651804894510169	-0.651804894510169	-0.651804894510169	-0.651804894510169	1.05862731059056	-0.651804894510169	-0.651804894510169	0.490397486223795	-0.651804894510169	-0.651804894510169	0.759275641968776	-0.651804894510169	0.883645668987364	-0.651804894510169	-0.651804894510169	-0.651804894510169	-0.651804894510169	0.755637180688361	-0.651804894510169	-0.651804894510169	-0.651804894510169	1.08618564045962	-0.651804894510169	-0.651804894510169	-0.651804894510169	1.22965979389413	1.25135933947911	-0.651804894510169	-0.651804894510169	1.00262619383292	-0.651804894510169	1.57951584350808	1.47037973435624	-0.651804894510169	1.8640082710446	1.01741491062279	1.94098470167248	-0.651804894510169	1.05125948857083	1.02526927485252	-0.651804894510169	-0.651804894510169	-0.651804894510169	-0.651804894510169	0.699200294562115	-0.651804894510169	-0.651804894510169	0.340314276946282	-0.651804894510169	-0.651804894510169	-0.651804894510169	-0.651804894510169	-0.651804894510169	-0.651804894510169	0.839831672866253	-0.651804894510169	-0.651804894510169	1.19714170225014	-0.651804894510169	-0.651804894510169	-0.651804894510169	0.911087743194232	-0.651804894510169	-0.651804894510169	-0.651804894510169	-0.651804894510169	0.716471155242502	1.26952046935393	1.25228897138791	-0.651804894510169	-0.651804894510169	0.912279584787316	-0.651804894510169	-0.651804894510169	-0.651804894510169	-0.651804894510169	-0.651804894510169	-0.651804894510169	0.82670724831392	-0.651804894510169	-0.651804894510169	1.07024602815531	-0.651804894510169	0.955092060992512	0.64769938057348	-0.651804894510169	-0.651804894510169	-0.651804894510169	-0.651804894510169	1.29605762791168	0.429742710186404	-0.651804894510169	-0.651804894510169	0.98680338444224	-0.651804894510169	0.866305182654094	-0.651804894510169	-0.651804894510169	-0.651804894510169	-0.651804894510169	-0.651804894510169	-0.651804894510169	-0.651804894510169	-0.651804894510169	-0.651804894510169	-0.651804894510169	0.738206574874842	-0.651804894510169	-0.651804894510169	2.14289333699748	-0.651804894510169	0.935724290606048	0.927349258006898	-0.651804894510169	-0.651804894510169	0.983503661325472	-0.651804894510169	-0.651804894510169	-0.651804894510169	-0.651804894510169	-0.651804894510169	0.783845668217447	-0.651804894510169	0.814177872423517	-0.651804894510169	-0.651804894510169	-0.651804894510169	-0.651804894510169	-0.651804894510169	-0.651804894510169	0.717659369689878	-0.651804894510169	-0.651804894510169	-0.651804894510169	-0.651804894510169	-0.651804894510169	-0.651804894510169	-0.651804894510169	-0.651804894510169	-0.651804894510169	-0.651804894510169	-0.651804894510169	-0.651804894510169	-0.651804894510169	0.847757317850473	-0.651804894510169	-0.651804894510169	0.766133140211061	-0.651804894510169	-0.651804894510169	-0.651804894510169	-0.651804894510169	-0.651804894510169	1.75980552492855	1.43663693039254	-0.651804894510169	0.884218476816664	-0.651804894510169	0.754218977458933	-0.651804894510169	1.53118609182193	1.47760754335533	0.95256351622023	-0.651804894510169	-0.651804894510169	-0.651804894510169	1.04634734859773	0.400990062815288	-0.651804894510169	-0.651804894510169	-0.651804894510169	-0.651804894510169	-0.651804894510169	0.364711738042406	-0.651804894510169	-0.651804894510169	-0.651804894510169	0.564459735382219	1.52926249762185	1.75608136072001	-0.651804894510169	-0.651804894510169	0.361642703344479	-0.651804894510169	-0.651804894510169	-0.651804894510169	-0.651804894510169	-0.651804894510169	-0.651804894510169	0.684645851490874	-0.651804894510169	0.822854017189021	-0.651804894510169	-0.651804894510169	0.606153339244595	-0.651804894510169	-0.651804894510169	-0.651804894510169	-0.651804894510169	1.36977747589334	0.790966620165778	0.662211385187464	0.968728875749137	0.464408652944943	-0.651804894510169	-0.651804894510169	0.537892482057163	0.5935339962588	-0.651804894510169	-0.651804894510169	-0.651804894510169	0.904568348376028	-0.651804894510169	0.439453251891568	-0.651804894510169	1.37747625736259	1.66548710360431	-0.651804894510169	0.360076340092148	-0.651804894510169	1.02156280160865	-0.651804894510169	-0.651804894510169	-0.651804894510169	-0.651804894510169	-0.651804894510169	-0.651804894510169	-0.651804894510169	0.759910506105028	-0.651804894510169	-0.651804894510169	-0.651804894510169	1.21590242336713	1.13099642897955	-0.651804894510169	-0.651804894510169	-0.651804894510169	-0.651804894510169	-0.651804894510169	-0.651804894510169	-0.651804894510169	-0.651804894510169	-0.651804894510169	0.69131007222198	-0.651804894510169	-0.651804894510169	-0.651804894510169	-0.651804894510169	-0.651804894510169	-0.651804894510169	0.816595916993873	-0.651804894510169	-0.651804894510169	-0.651804894510169	-0.651804894510169	-0.651804894510169	-0.651804894510169	-0.651804894510169	-0.651804894510169	-0.651804894510169	0.372750859285984	-0.651804894510169	-0.651804894510169	-0.651804894510169	-0.651804894510169	-0.651804894510169	-0.651804894510169	-0.651804894510169	0.827586060583091	-0.651804894510169	-0.651804894510169	0.402521633377112	1.39418232598008	-0.651804894510169	0.950672904963995	-0.651804894510169	1.16338108204695	-0.651804894510169	-0.651804894510169	-0.651804894510169	-0.651804894510169	-0.651804894510169	-0.651804894510169	-0.651804894510169	0.758641398119518	-0.651804894510169	-0.651804894510169	-0.651804894510169	-0.651804894510169	-0.651804894510169	-0.651804894510169	-0.651804894510169	-0.651804894510169	-0.651804894510169	-0.651804894510169	-0.651804894510169	-0.651804894510169	-0.651804894510169	-0.651804894510169	-0.651804894510169	-0.651804894510169	-0.651804894510169	-0.651804894510169	0.934902878143113	-0.651804894510169	0.663027836498571	0.648762528874729	0.557131035106496	-0.651804894510169	-0.651804894510169	1.08618564045962	-0.651804894510169	-0.651804894510169	-0.651804894510169	-0.651804894510169	-0.651804894510169	-0.651804894510169	0.637169606072028	-0.651804894510169	0.794807230350722	0.761659588832178	-0.651804894510169	0.718849819115298	0.629520378977185	-0.651804894510169	-0.651804894510169	0.488283445508772	-0.651804894510169	-0.651804894510169	-0.651804894510169	-0.651804894510169	-0.651804894510169	-0.651804894510169	-0.651804894510169	-0.651804894510169	-0.651804894510169	-0.651804894510169	0.179385275914693	-0.651804894510169	0.705293311637928	-0.651804894510169	-0.651804894510169	-0.651804894510169	-0.651804894510169	-0.651804894510169	-0.651804894510169	-0.651804894510169	-0.651804894510169	-0.651804894510169	-0.651804894510169	-0.651804894510169	-0.651804894510169	0.748889215086372	-0.651804894510169	0.885365507436891	-0.651804894510169	-0.651804894510169	-0.651804894510169	-0.651804894510169	2.6372794701413	-0.651804894510169	-0.651804894510169	0.807487567364237	-0.651804894510169	-0.651804894510169	-0.651804894510169	0.81125335649273	-0.651804894510169	-0.651804894510169	-0.651804894510169	-0.651804894510169	-0.651804894510169	-0.651804894510169	1.05186071929515	1.00397901428291	0.889395038372672	0.667537902253816	-0.651804894510169	-0.651804894510169	-0.651804894510169	0.80527226797209	-0.651804894510169	-0.651804894510169	-0.651804894510169	-0.651804894510169	-0.651804894510169	-0.651804894510169	0.464889272340253	1.20266599268719	-0.651804894510169	-0.651804894510169	-0.651804894510169	0.589668277882656	0.625540150814782	-0.651804894510169	-0.651804894510169	1.16634968538952	-0.651804894510169	-0.651804894510169	-0.651804894510169	-0.651804894510169	-0.651804894510169	-0.651804894510169	-0.651804894510169	-0.651804894510169	-0.651804894510169	-0.651804894510169	-0.651804894510169	-0.651804894510169	-0.651804894510169	0.502226117987005	-0.651804894510169	0.789137657741191	0.759592996439912	-0.651804894510169	0.423754220852637	-0.651804894510169	-0.651804894510169	0.407833016428023	-0.651804894510169	-0.651804894510169	0.428037371974056	-0.651804894510169	-0.651804894510169	0.567232453941512	-0.651804894510169	-0.651804894510169	1.68599228700359	-0.651804894510169	-0.651804894510169	1.09836123366142	-0.651804894510169	1.29785712920285	-0.651804894510169	0.767416961098402	0.760863967488937	-0.651804894510169	-0.651804894510169	1.15125163464337	-0.651804894510169	1.03133175688795	0.770799057190217	-0.651804894510169	-0.651804894510169	-0.651804894510169	0.787644990584079	1.14607085029589	0.900255370666299	0.921887250910334	0.745619157049566	1.4145885209596	1.21590242336713	0.736673005835746	-0.651804894510169	-0.651804894510169	-0.651804894510169	-0.651804894510169	0.572117258507262	1.06045008718499	-0.651804894510169	-0.651804894510169	-0.651804894510169	-0.651804894510169	-0.651804894510169	-0.651804894510169	-0.651804894510169	-0.651804894510169	-0.651804894510169	-0.651804894510169	-0.651804894510169	-0.651804894510169	-0.651804894510169	-0.651804894510169	-0.651804894510169	0.914270463256378	-0.651804894510169	0.609631265475996	0.749045346617372	-0.651804894510169	-0.651804894510169	1.67443471351502	-0.651804894510169	-0.651804894510169	-0.651804894510169	-0.651804894510169	-0.651804894510169	-0.651804894510169	-0.651804894510169	-0.651804894510169	-0.651804894510169	-0.651804894510169	-0.651804894510169	-0.651804894510169	-0.651804894510169	-0.651804894510169	-0.651804894510169	-0.651804894510169	-0.651804894510169	-0.651804894510169	-0.651804894510169	0.904961751453059	1.10581144383568	-0.651804894510169	0.598280251319857	-0.651804894510169	1.30410347383653	-0.651804894510169	-0.651804894510169	-0.651804894510169	-0.651804894510169	-0.651804894510169	-0.651804894510169	1.12383059141809	-0.651804894510169	-0.651804894510169	-0.651804894510169	-0.651804894510169	-0.651804894510169	-0.651804894510169	-0.651804894510169	-0.651804894510169	0.852849251114102	-0.651804894510169	0.725588062905678	0.431363526288744	-0.651804894510169	-0.651804894510169	-0.651804894510169	1.68700398313242	1.41797366356418	-0.651804894510169	-0.651804894510169	-0.651804894510169	-0.651804894510169	-0.651804894510169	-0.651804894510169	-0.651804894510169	-0.651804894510169	-0.651804894510169	-0.651804894510169	0.667126520918349	1.24411334373198	-0.651804894510169	-0.651804894510169	-0.651804894510169	-0.651804894510169	-0.651804894510169	-0.651804894510169	0.31532547089377	-0.651804894510169	-0.651804894510169	-0.651804894510169	-0.651804894510169	0.982626238262993	0.824252645415827	-0.651804894510169	-0.651804894510169	-0.651804894510169	-0.651804894510169	-0.651804894510169	1.10465066769149	-0.651804894510169	-0.651804894510169	-0.651804894510169	-0.651804894510169	-0.651804894510169	-0.651804894510169	-0.651804894510169	0.654240628390655	1.55064932771026	-0.651804894510169	1.22275204781265	1.23147147607669	0.758324508497278	0.556903527146555	-0.651804894510169	0.563078406180762	-0.651804894510169	-0.651804894510169	-0.651804894510169	-0.651804894510169	1.20033536308464	-0.651804894510169	0.8167689684216	-0.651804894510169	-0.651804894510169	0.804932104703987	0.967869025489235	0.959750828328649	-0.651804894510169	-0.651804894510169	1.32312570269571	1.56452499805113	-0.651804894510169	0.797996781415728	-0.651804894510169	1.37855599479364	1.34934644209692	0.648762528874729	0.411896965260948	0.555994405652996	0.964012239959323	-0.651804894510169	-0.651804894510169	0.729059839794425	-0.651804894510169	-0.651804894510169	-0.651804894510169	0.828113897441911	0.298831883571919	-0.651804894510169	-0.651804894510169	-0.651804894510169	-0.651804894510169	0.797492147764537	-0.651804894510169	0.908710076529585	-0.651804894510169	0.545977648279672	-0.651804894510169	0.753275232072353	0.841265856495799	0.691167533812549	-0.651804894510169	0.433170435383618	-0.651804894510169	-0.651804894510169	0.847576162766104	-0.651804894510169	-0.651804894510169	-0.651804894510169	-0.651804894510169	-0.651804894510169	0.696894653268712	0.626821197393855	0.851026348821847	-0.651804894510169	-0.651804894510169	-0.651804894510169	0.4128528323572	-0.651804894510169	-0.651804894510169	0.982626238262993	-0.651804894510169	0.967869025489235	1.54021715004326	1.47499073296064	0.665757241161148	0.409731225764846	-0.651804894510169	0.723634102280046	1.48124353848233	0.657740319824299	-0.651804894510169	1.29736597265217	-0.651804894510169	-0.651804894510169	-0.651804894510169	-0.651804894510169	1.22800260990349	0.479019799570982	-0.651804894510169	-0.651804894510169	-0.651804894510169	0.719893301058415	-0.651804894510169	-0.651804894510169	-0.651804894510169	0.263013861189743	0.40056545433988	-0.651804894510169	-0.651804894510169	-0.651804894510169	-0.651804894510169	-0.651804894510169	-0.651804894510169	-0.651804894510169	-0.651804894510169	-0.651804894510169	-0.651804894510169	-0.651804894510169	0.688891349389324	0.562503837737744	-0.651804894510169	-0.651804894510169	-0.651804894510169	0.840907027020661	0.863518695554225	1.21545770802364	-0.651804894510169	-0.651804894510169	-0.651804894510169	-0.651804894510169	1.91115665451903	-0.651804894510169	-0.651804894510169	1.54607054793323	-0.651804894510169	-0.651804894510169	-0.651804894510169	0.713658064003758	0.702529608682491	0.735143100751647	-0.651804894510169	-0.651804894510169	-0.651804894510169	-0.651804894510169	-0.651804894510169	-0.651804894510169	-0.651804894510169	0.251317686457079	1.36870868077392	0.615893301711723	-0.651804894510169	-0.651804894510169	-0.651804894510169	-0.651804894510169	-0.651804894510169	0.273663042681398	0.536903700202585	0.211105654415872	-0.651804894510169	-0.651804894510169	1.15125163464337	-0.651804894510169	-0.651804894510169	-0.651804894510169	-0.651804894510169	0.859083636819977	1.99001945804243	-0.651804894510169	-0.651804894510169	-0.651804894510169	-0.651804894510169	-0.651804894510169	-0.651804894510169	-0.651804894510169	-0.651804894510169	1.64978686929051	-0.651804894510169	-0.651804894510169	-0.651804894510169	-0.651804894510169	-0.651804894510169	-0.651804894510169	-0.651804894510169	-0.651804894510169	0.734226910545188	-0.651804894510169	0.834657986967419	-0.651804894510169	-0.651804894510169	-0.651804894510169	-0.651804894510169	-0.651804894510169	-0.651804894510169	-0.651804894510169	0.672357841540348	1.5663021338663	1.27955330885694	0.481891356460419	0.388240417204773	0.357580655381986	-0.651804894510169	-0.651804894510169	-0.651804894510169	0.72966556336343	-0.651804894510169	-0.651804894510169	-0.651804894510169	-0.651804894510169	-0.651804894510169	-0.651804894510169	-0.651804894510169	-0.651804894510169	-0.651804894510169	-0.651804894510169	1.05366728229913	0.471079993803155	0.242338555432987	-0.651804894510169	-0.651804894510169	-0.651804894510169	-0.651804894510169	-0.651804894510169	-0.651804894510169	-0.651804894510169	-0.651804894510169	-0.651804894510169	-0.651804894510169	0.370908493799862	0.874356000995372	-0.651804894510169	-0.651804894510169	0.276463657442972	-0.651804894510169	0.549334291006651	0.593291635814379	0.467492180192773	-0.651804894510169	0.32604935906626	0.609880476110008	-0.651804894510169	1.40395470256645	-0.651804894510169	0.490498361603974	-0.651804894510169	-0.651804894510169	0.67429645198602	-0.651804894510169	1.63658087301155	-0.651804894510169	-0.651804894510169	1.08626953276658	-0.651804894510169	-0.651804894510169	0.312346727259431	-0.651804894510169	0.313691884740107	0.147092156891074	-0.651804894510169	0.268114084569354	0.381904334997191	1.40290459693826	0.370109625247597	-0.651804894510169	0.82241754070895	-0.651804894510169	-0.651804894510169	-0.651804894510169	-0.651804894510169	0.197839247163931	-0.651804894510169	-0.651804894510169	0.0389536277284912	-0.651804894510169	-0.651804894510169	-0.651804894510169	-0.651804894510169	-0.651804894510169	-0.651804894510169	-0.651804894510169	-0.651804894510169	-0.651804894510169	-0.651804894510169	-0.651804894510169	0.611377954843701	-0.651804894510169	-0.651804894510169	-0.651804894510169	-0.651804894510169	0.664118137420075	-0.651804894510169	-0.651804894510169	0.425891323544728	0.396170720880418	-0.651804894510169	-0.651804894510169	0.452157694783401	0.49434563754114	-0.651804894510169	-0.651804894510169	-0.651804894510169	-0.651804894510169	-0.651804894510169	0.584752599226294	-0.651804894510169	-0.651804894510169	-0.651804894510169	1.65699118685882	-0.651804894510169	0.392148051682045	0.909402735810458	-0.651804894510169	1.03567550679891	0.286974085944784	-0.651804894510169	1.06118042431435	0.362506365586837	-0.651804894510169	0.426069818427046	-0.651804894510169	0.421360600578354	-0.651804894510169	-0.651804894510169	-0.651804894510169	0.258724544155278	-0.651804894510169	-0.651804894510169	-0.651804894510169	0.33866633584499	0.286305772009116	-0.651804894510169	1.13930546955423	0.311993386662995	-0.651804894510169	-0.651804894510169	-0.651804894510169	-0.651804894510169	-0.651804894510169	0.325976560649999	0.154737771627632	0.381332333070085	-0.651804894510169	-0.651804894510169	0.816595916993873	-0.651804894510169	-0.651804894510169	-0.651804894510169	0.140205565380867	-0.651804894510169	-0.651804894510169	0.0222663547638244	-0.651804894510169	-0.651804894510169	0.961345923255234	0.181470300028462	-0.651804894510169	-0.651804894510169	-0.651804894510169	0.838936841683603	0.166845373369773	-0.651804894510169	0.189599338606161	-0.651804894510169	0.253669296681028	1.04352636502556	0.050972706808232	0.21144279929111	-0.651804894510169	0.268819982255614	0.190774001540116	0.0235207351944548	0.170846077426088	-0.0789169094060027	0.0506780674062853	-0.651804894510169	0.96572383912015	-0.651804894510169	-0.651804894510169	-0.651804894510169	0.869289893141647	0.162535467986138	-0.651804894510169	-0.00455038736963504	0.000441418110030656	-0.075690226887444	-0.651804894510169	0.387578337790485	0.299312677810035	-0.651804894510169	-0.651804894510169	0.292559513882061	-0.651804894510169	0.10661781835354	0.0602335182554299	0.115729517001522	0.335907638703943	0.746629545762114	0.419771061939649	-0.651804894510169	0.164584348905951	-0.651804894510169	-0.651804894510169	0.713362676618377	-0.651804894510169	-0.651804894510169	-0.651804894510169	-0.651804894510169	0.0924666281598838	-0.651804894510169	-0.651804894510169	0.093961353363902	0.583024053753758	-0.651804894510169	-0.651804894510169	-0.651804894510169	-0.651804894510169	-0.651804894510169	3.2486750851031	-0.651804894510169	2.26081837130406	2.00492246263274	-0.651804894510169	-0.651804894510169	-0.651804894510169	-0.651804894510169	-0.651804894510169	-0.651804894510169	-0.651804894510169	-0.651804894510169	-0.651804894510169	-0.651804894510169	-0.651804894510169	2.01898290654043	2.02822639058411	-0.651804894510169	-0.651804894510169	-0.651804894510169	2.01898290654043	-0.651804894510169	-0.651804894510169	2.15009318683402	2.21719161168929	-0.651804894510169	-0.651804894510169	-0.651804894510169	-0.651804894510169	2.63978146498413	-0.651804894510169	2.65872298202698	2.24578562360381	-0.651804894510169	1.97600913608999	-0.651804894510169	-0.651804894510169	-0.651804894510169	-0.651804894510169	-0.651804894510169	-0.651804894510169	2.00213334160375	1.51633139737977	-0.651804894510169	-0.651804894510169	-0.651804894510169	-0.651804894510169	-0.651804894510169	-0.651804894510169	-0.651804894510169	2.38123962713476	2.19854475016908	-0.651804894510169	-0.651804894510169	-0.651804894510169	-0.651804894510169	0.927755523376232	-0.651804894510169	-0.651804894510169	2.27787152698308	-0.651804894510169	-0.651804894510169	-0.651804894510169	-0.651804894510169	1.55371466145105	-0.651804894510169	-0.651804894510169	-0.651804894510169	-0.651804894510169	-0.651804894510169	-0.651804894510169	-0.651804894510169	1.80937359369572	2.08965249794018	-0.651804894510169	-0.651804894510169	1.48205355237701	-0.651804894510169	2.40080684849292	-0.651804894510169	-0.651804894510169	-0.651804894510169	1.17569854882904	1.66351020680472	-0.651804894510169	1.37281295929716	-0.651804894510169	-0.651804894510169	1.33024331448142	-0.651804894510169	2.24359253450947	-0.651804894510169	-0.651804894510169	-0.651804894510169	-0.651804894510169	2.83813429526496	2.75356711319934	-0.651804894510169	-0.651804894510169	-0.651804894510169	1.95717916958931	-0.651804894510169	-0.651804894510169	-0.651804894510169	-0.651804894510169	-0.651804894510169	-0.651804894510169	-0.651804894510169	-0.651804894510169	-0.651804894510169	2.06457003470965	-0.651804894510169	-0.651804894510169	-0.651804894510169	-0.651804894510169	-0.651804894510169	-0.651804894510169	-0.651804894510169	-0.651804894510169	-0.651804894510169	2.22577620128948	-0.651804894510169	2.79365183991577	-0.651804894510169	1.91477064064461	-0.651804894510169	-0.651804894510169	3.0038620463695	1.95784569545127	-0.651804894510169	-0.651804894510169	-0.651804894510169	-0.651804894510169	-0.651804894510169	-0.651804894510169	-0.651804894510169	-0.651804894510169	-0.651804894510169	-0.651804894510169	-0.651804894510169	1.96789642678189	-0.651804894510169	-0.651804894510169	-0.651804894510169	1.87040509639049	2.11768516071843	-0.651804894510169	-0.651804894510169	-0.651804894510169	-0.651804894510169	-0.651804894510169	1.32076640554384	-0.651804894510169	-0.651804894510169	-0.651804894510169	-0.651804894510169	1.56208704959086	-0.651804894510169	-0.651804894510169	-0.651804894510169	-0.651804894510169	-0.651804894510169	1.19251886249859	-0.651804894510169	-0.651804894510169	-0.651804894510169	-0.651804894510169	-0.651804894510169	1.32583012473876	-0.651804894510169	-0.651804894510169	-0.651804894510169	-0.651804894510169	-0.651804894510169	-0.651804894510169	-0.651804894510169	-0.651804894510169	-0.651804894510169	1.34882446895717	-0.651804894510169	-0.651804894510169	-0.651804894510169	1.27747309776665	1.15316893925153	-0.651804894510169	-0.651804894510169	-0.651804894510169	0.878890520036278	-0.651804894510169	-0.651804894510169	-0.651804894510169	-0.651804894510169	-0.651804894510169	-0.651804894510169	-0.651804894510169	-0.651804894510169	-0.651804894510169	-0.651804894510169	-0.651804894510169	-0.651804894510169	-0.651804894510169	0.886131244669306	-0.651804894510169	-0.651804894510169	-0.651804894510169	1.19540502504468	1.94328240058089	-0.651804894510169	1.49101248036979	-0.651804894510169	-0.651804894510169	-0.651804894510169	1.11672987184563	-0.651804894510169	-0.651804894510169	0.668636270528224	1.29507770900365	-0.651804894510169	1.05777817686109	-0.651804894510169	-0.651804894510169	1.47238158346351	-0.651804894510169	0.86966389050981	-0.651804894510169	1.26857125551481	-0.651804894510169	-0.651804894510169	-0.651804894510169	1.44301176808367	-0.651804894510169	-0.651804894510169	-0.651804894510169	-0.651804894510169	-0.651804894510169	-0.651804894510169	1.51506941934134	1.69871657052992	3.43620864054619	-0.651804894510169	1.93217075773659	1.83616523054786	-0.651804894510169	-0.651804894510169	-0.651804894510169	1.23328718508517	-0.651804894510169	-0.651804894510169	-0.651804894510169	2.72219871218117	-0.651804894510169	-0.651804894510169	-0.651804894510169	1.6028165520622	-0.651804894510169	-0.651804894510169	-0.651804894510169	-0.651804894510169	2.89628782947576	-0.651804894510169	-0.651804894510169	-0.651804894510169	1.38252662918615	2.00666952350958	2.60605352882101	-0.651804894510169	-0.651804894510169	-0.651804894510169	2.4269295146528	2.73777662549373	1.88456250698937	1.78609593732079	-0.651804894510169	-0.651804894510169	1.48164845360276	1.51422907969773	-0.651804894510169	-0.651804894510169	-0.651804894510169	1.23845369376218	-0.651804894510169	-0.651804894510169	-0.651804894510169	-0.651804894510169	-0.651804894510169	-0.651804894510169	-0.651804894510169	-0.651804894510169	-0.651804894510169	-0.651804894510169	-0.651804894510169	-0.651804894510169	-0.651804894510169	-0.651804894510169	-0.651804894510169	1.58721760578397	-0.651804894510169	-0.651804894510169	1.10503739994705	1.44865219512132	-0.651804894510169	1.07172633956009	1.40785735153967	-0.651804894510169	-0.651804894510169	2.00282991078377	-0.651804894510169	1.03555777702842	1.61024913488041	-0.651804894510169	-0.651804894510169	-0.651804894510169	1.48326995205043	1.68852355162689	1.5567903156381	-0.651804894510169	-0.651804894510169	-0.651804894510169	-0.651804894510169	2.60645888834869	1.83262903203616	-0.651804894510169	-0.651804894510169	-0.651804894510169	-0.651804894510169	-0.651804894510169	-0.651804894510169	-0.651804894510169	-0.651804894510169	-0.651804894510169	-0.651804894510169	-0.651804894510169	-0.651804894510169	-0.651804894510169	-0.651804894510169	1.51380920312121	1.73847379824489	2.14050426421569	-0.651804894510169	-0.651804894510169	-0.651804894510169	1.72785040369144	-0.651804894510169	1.50254584768037	1.32312570269571	1.17316353434861	1.3113945907195	1.3660424922289	1.19946310948101	-0.651804894510169	-0.651804894510169	1.00488227069547	0.81056708795025	-0.651804894510169	-0.651804894510169	1.25012146099418	-0.651804894510169	-0.651804894510169	0.958689380163121	-0.651804894510169	-0.651804894510169	1.25992046678727	2.17199170101311	2.00074162196108	-0.651804894510169	-0.651804894510169	-0.651804894510169	1.74221987736977	2.6095036971909	-0.651804894510169	1.46360695278054	-0.651804894510169	-0.651804894510169	-0.651804894510169	1.39491603990156	-0.651804894510169	-0.651804894510169	-0.651804894510169	-0.651804894510169	-0.651804894510169	1.05899151603944	0.82093563381223	0.983942767239985	-0.651804894510169	1.72284516576348	1.05972045146444	1.0724675728884	-0.651804894510169	-0.651804894510169	-0.651804894510169	-0.651804894510169	-0.651804894510169	-0.651804894510169	0.329703741038627	-0.651804894510169	-0.651804894510169	-0.651804894510169	1.26888753936445	1.19223081489471	-0.651804894510169	-0.651804894510169	1.29295847892701	-0.651804894510169	1.25074016752101	-0.651804894510169	1.32956286465056	1.29068222007323	-0.651804894510169	-0.651804894510169	-0.651804894510169	1.09580874850287	-0.651804894510169	-0.651804894510169	-0.651804894510169	1.27827256346989	-0.651804894510169	-0.651804894510169	1.26541504056464	1.27428290118703	-0.651804894510169	-0.651804894510169	-0.651804894510169	-0.651804894510169	-0.651804894510169	-0.651804894510169	-0.651804894510169	0.968943997244494	-0.651804894510169	1.95717916958931	-0.651804894510169	-0.651804894510169	-0.651804894510169	-0.651804894510169	0.971746378632851	1.31206056276433	-0.651804894510169	-0.651804894510169	-0.651804894510169	-0.651804894510169	-0.651804894510169	-0.651804894510169	0.970020559847463	-0.651804894510169	-0.651804894510169	1.45846239492784	0.960175843663102	-0.651804894510169	-0.651804894510169	-0.651804894510169	-0.651804894510169	-0.651804894510169	-0.651804894510169	2.34954320165213	-0.651804894510169	-0.651804894510169	-0.651804894510169	-0.651804894510169	1.73981001139169	-0.651804894510169	1.10246282412793	0.930605882562393	-0.651804894510169	1.13206363326814	0.807999836128491	-0.651804894510169	1.38035856514735	2.33896558033455	0.546424048051169	-0.651804894510169	-0.651804894510169	1.54977540532422	0.989453888593827	-0.651804894510169	-0.651804894510169	-0.651804894510169	-0.651804894510169	-0.651804894510169	1.76858196101436	-0.651804894510169	-0.651804894510169	0.488685481936544	0.444423919217273	1.82093254324595	1.54151465673544	1.17260128963294	2.42935090322795	2.5851716227479	-0.651804894510169	1.42820836343565	1.13849751695721	1.69284224267764	1.76199219175615	0.990561094017488	1.35721453725605	-0.651804894510169	1.56363772057391	1.18107680494976	1.15950154702507	1.01169202095435	-0.651804894510169	-0.651804894510169	1.29165700082981	-0.651804894510169	-0.651804894510169	1.58109624688951	-0.651804894510169	-0.651804894510169	-0.651804894510169	-0.651804894510169	-0.651804894510169	-0.651804894510169	-0.651804894510169	2.60322005005234	-0.651804894510169	-0.651804894510169	-0.651804894510169	-0.651804894510169	-0.651804894510169	-0.651804894510169	1.29785712920285	2.14488837321329	-0.651804894510169	1.91893215802015	-0.651804894510169	-0.651804894510169	1.27237464749368	-0.651804894510169	-0.651804894510169	-0.651804894510169	-0.651804894510169	-0.651804894510169	-0.651804894510169	-0.651804894510169	-0.651804894510169	1.73155524911105	1.21619903565839	1.20441839000802	1.46559359550048	-0.651804894510169	2.6456408425737	-0.651804894510169	1.34795522230454	0.904765022439816	-0.651804894510169	2.40944600561452	1.56208704959086	1.82910547274943	-0.651804894510169	1.54238069004055	1.5471586501368	-0.651804894510169	1.13286499074332	-0.651804894510169	-0.651804894510169	-0.651804894510169	-0.651804894510169	1.19367208558454	1.22664923149711	1.49840975592336	-0.651804894510169	-0.651804894510169	-0.651804894510169	-0.651804894510169	-0.651804894510169	-0.651804894510169	2.07273959581183	-0.651804894510169	-0.651804894510169	-0.651804894510169	-0.651804894510169	1.31841367650977	-0.651804894510169	-0.651804894510169	-0.651804894510169	2.20528780262208	-0.651804894510169	-0.651804894510169	1.56120212920285	2.05940448223318	-0.651804894510169	1.22275204781265	-0.651804894510169	1.20999283852903	2.06050922386708	1.93282101106049	-0.651804894510169	-0.651804894510169	1.71995929488708	1.46997990425739	-0.651804894510169	1.09504464554723	-0.651804894510169	1.25695292899885	-0.651804894510169	-0.651804894510169	-0.651804894510169	-0.651804894510169	-0.651804894510169	1.08116879794071	-0.651804894510169	1.09402701724839	1.03650013222956	1.25290930950202	1.89609755432223	2.46203219134361	0.792633713888266	-0.651804894510169	0.998806593540508	2.19728516154809	1.66821211576642	1.37783601968982	-0.651804894510169	-0.651804894510169	-0.651804894510169	1.54043327271089	-0.651804894510169	1.1471587203001	-0.651804894510169	0.596815753597821	-0.651804894510169	-0.651804894510169	-0.651804894510169	1.10323429868181	1.58449198286578	1.29622105928121	1.65662353133008	-0.651804894510169	2.01228019019274	1.25259908204491	-0.651804894510169	1.06069345490541	-0.651804894510169	-0.651804894510169	-0.651804894510169	1.25695292899885	-0.651804894510169	-0.651804894510169	-0.651804894510169	1.09887274429338	-0.651804894510169	-0.651804894510169	-0.651804894510169	-0.651804894510169	-0.651804894510169	-0.651804894510169	-0.651804894510169	1.24641896305825	1.12488806414141	0.677634046872149	-0.651804894510169	-0.651804894510169	0.735295926783545	1.15399206582844	-0.651804894510169	-0.651804894510169	-0.651804894510169	-0.651804894510169	-0.651804894510169	-0.651804894510169	0.879838951632056	-0.651804894510169	-0.651804894510169	-0.651804894510169	1.08870639993862	-0.651804894510169	-0.651804894510169	0.951722632639404	-0.651804894510169	0.563423425207614	-0.651804894510169	0.74391287290513	1.00150073087327	1.41421320219192	-0.651804894510169	-0.651804894510169	-0.651804894510169	-0.651804894510169	1.39052303937222	-0.651804894510169	-0.651804894510169	1.38979303244317	2.15411441738862	1.9260141667764	-0.651804894510169	-0.651804894510169	0.78963596397499	-0.651804894510169	2.07199424968677	-0.651804894510169	-0.651804894510169	-0.651804894510169	-0.651804894510169	1.45609801329993	-0.651804894510169	-0.651804894510169	-0.651804894510169	-0.651804894510169	-0.651804894510169	1.35545980613547	-0.651804894510169	0.866863833762054	1.80136265346594	-0.651804894510169	-0.651804894510169	-0.651804894510169	1.37209776415268	1.41084257334316	-0.651804894510169	-0.651804894510169	-0.651804894510169	-0.651804894510169	-0.651804894510169	-0.651804894510169	-0.651804894510169	-0.651804894510169	-0.651804894510169	1.32245094577224	-0.651804894510169	1.07618456209872	1.28292467078048	-0.651804894510169	-0.651804894510169	-0.651804894510169	1.21946893949213	-0.651804894510169	-0.651804894510169	-0.651804894510169	0.71041638496573	1.5534953674888	-0.651804894510169	-0.651804894510169	1.42212893182854	1.17007608243976	1.85855787296875	1.02341373878988	1.15015811580683	-0.651804894510169	1.88084983968855	1.45413250479203	1.30774113155001	1.12119315518163	1.33570664671634	-0.651804894510169	1.06975322836201	-0.651804894510169	-0.651804894510169	1.7144739386903	0.916666934286144	-0.651804894510169	0.994560890831082	-0.651804894510169	-0.651804894510169	-0.651804894510169	1.00623922501904	0.672496111311908	0.662211385187464	1.52266786354594	0.799850391782741	-0.651804894510169	-0.651804894510169	1.59728095709614	0.744843012451663	1.68869254276655	2.47653375155819	0.646903243396654	-0.651804894510169	-0.651804894510169	-0.651804894510169	1.78909271719193	-0.651804894510169	1.22081042819421	0.270944434801431	0.923905329500946	-0.651804894510169	2.39500082220864	-0.651804894510169	-0.651804894510169	1.91264319251492	2.5555213120596	1.41665566098399	-0.651804894510169	1.22155665681204	0.903193166412517	1.19975375589349	0.966152370030077	1.78475038685232	-0.651804894510169	1.17457088178438	-0.651804894510169	-0.651804894510169	-0.651804894510169	-0.651804894510169	-0.651804894510169	-0.651804894510169	-0.651804894510169	1.88301388305129	1.1291323111946	0.941086564872825	-0.651804894510169	-0.651804894510169	-0.651804894510169	-0.651804894510169	-0.651804894510169	1.04099252127093	-0.651804894510169	0.771606905527036	1.91989495804424	-0.651804894510169	-0.651804894510169	0.586067358086394	-0.651804894510169	0.808170679740018	0.605781920155626	-0.651804894510169	1.28938427856991	-0.651804894510169	1.50649283722431	1.61398785342052	-0.651804894510169	0.75233286165552	-0.651804894510169	-0.651804894510169	1.22215413284651	0.852666742301701	0.696032226298104	1.00737192229336	-0.651804894510169	-0.651804894510169	2.38522517757012	1.5754643660926	-0.651804894510169	1.44839207343319	-0.651804894510169	0.464696972205697	-0.651804894510169	-0.651804894510169	0.664800563852576	-0.651804894510169	0.878700989008237	0.887473311501972	-0.651804894510169	-0.651804894510169	0.670976851541584	-0.651804894510169	-0.651804894510169	1.58132224035755	-0.651804894510169	-0.651804894510169	0.678750604293476	-0.651804894510169	0.777453033487091	0.975644480007283	-0.651804894510169	0.879838951632056	1.63890258099253	1.00037697916632	-0.651804894510169	0.84993493396433	0.631585111922805	0.687048067378536	0.689033367084605	-0.651804894510169	0.569320846480736	0.793803182667351	1.64784263538176	1.36250039979886	-0.651804894510169	-0.651804894510169	1.5340433783611	1.5232332596738	0.31277109212559	0.351781480197297	3.28914559649726	-0.651804894510169	2.9077982415614	-0.651804894510169	1.95918006157805	2.24754332174128	2.66831254671298	-0.651804894510169	-0.651804894510169	2.98603771992353	-0.651804894510169	-0.651804894510169	-0.651804894510169	1.95984790286558	-0.651804894510169	3.85054488494258	-0.651804894510169	-0.651804894510169	3.26449051798044	1.64106935656427	2.78225976750045	-0.651804894510169	-0.651804894510169	2.59315775393119	-0.651804894510169	-0.651804894510169	-0.651804894510169	-0.651804894510169	-0.651804894510169	1.87101646951378	-0.651804894510169	-0.651804894510169	-0.651804894510169	-0.651804894510169	-0.651804894510169	-0.651804894510169	-0.651804894510169	-0.651804894510169	-0.651804894510169	-0.651804894510169	-0.651804894510169	-0.651804894510169	-0.651804894510169	-0.651804894510169	2.56760176602728	-0.651804894510169	2.17774375642746	-0.651804894510169	-0.651804894510169	-0.651804894510169	-0.651804894510169	-0.651804894510169	-0.651804894510169	-0.651804894510169	2.30442961982573	-0.651804894510169	-0.651804894510169	1.58132224035755	1.42440378074651	-0.651804894510169	1.32684651469682	-0.651804894510169	-0.651804894510169	-0.651804894510169	-0.651804894510169	-0.651804894510169	-0.651804894510169	2.52323429789355	-0.651804894510169	-0.651804894510169	-0.651804894510169	-0.651804894510169	1.79681424860656	-0.651804894510169	-0.651804894510169	-0.651804894510169	2.90307585310857	2.16627067280989	-0.651804894510169	-0.651804894510169	-0.651804894510169	-0.651804894510169	-0.651804894510169	-0.651804894510169	1.95252570881397	-0.651804894510169	-0.651804894510169	-0.651804894510169	3.23461441459503	-0.651804894510169	-0.651804894510169	-0.651804894510169	1.16421488200075	1.03862476172276	-0.651804894510169	-0.651804894510169	-0.651804894510169	1.64251666168648	-0.651804894510169	-0.651804894510169	-0.651804894510169	-0.651804894510169	1.44088169340063	1.6684602345573	1.18164504635208	-0.651804894510169	-0.651804894510169	-0.651804894510169	1.33776449027036	-0.651804894510169	-0.651804894510169	-0.651804894510169	-0.651804894510169	-0.651804894510169	-0.651804894510169	-0.651804894510169	-0.651804894510169	-0.651804894510169	1.2582011186196	-0.651804894510169	-0.651804894510169	-0.651804894510169	-0.651804894510169	1.8685732283051	-0.651804894510169	1.94591474757054	-0.651804894510169	-0.651804894510169	1.53676615402475	-0.651804894510169	-0.651804894510169	-0.651804894510169	1.20033536308464	0.976513560771015	1.25290930950202	-0.651804894510169	0.830405966917881	-0.651804894510169	-0.651804894510169	-0.651804894510169	1.76996048447962	-0.651804894510169	1.63482341038307	1.31807810673381	-0.651804894510169	-0.651804894510169	-0.651804894510169	2.38273251749497	-0.651804894510169	-0.651804894510169	1.42288655867622	-0.651804894510169	-0.651804894510169	-0.651804894510169	1.16005460686226	-0.651804894510169	-0.651804894510169	-0.651804894510169	-0.651804894510169	1.18335219392789	-0.651804894510169	1.02759519086424	-0.651804894510169	-0.651804894510169	-0.651804894510169	-0.651804894510169	-0.651804894510169	1.30707856731035	-0.651804894510169	-0.651804894510169	-0.651804894510169	-0.651804894510169	-0.651804894510169	-0.651804894510169	1.14254560160823	-0.651804894510169	-0.651804894510169	-0.651804894510169	-0.651804894510169	1.69564717999	-0.651804894510169	1.02876086616878	-0.651804894510169	-0.651804894510169	-0.651804894510169	-0.651804894510169	-0.651804894510169	1.30542443747782	-0.651804894510169	-0.651804894510169	1.00827932819772	-0.651804894510169	1.23116924981058	0.908907909816422	-0.651804894510169	-0.651804894510169	-0.651804894510169	-0.651804894510169	-0.651804894510169	-0.651804894510169	-0.651804894510169	-0.651804894510169	-0.651804894510169	-0.651804894510169	-0.651804894510169	-0.651804894510169	1.0979778227572	0.491508152531587	1.00612605047954	-0.651804894510169	-0.651804894510169	-0.651804894510169	-0.651804894510169	2.56936615541986	-0.651804894510169	-0.651804894510169	2.65110870712104	-0.651804894510169	2.44891463326038	-0.651804894510169	2.82703798691426	-0.651804894510169	-0.651804894510169	-0.651804894510169	-0.651804894510169	-0.651804894510169	-0.651804894510169	-0.651804894510169	2.02039958957237	-0.651804894510169	-0.651804894510169	-0.651804894510169	1.75083741067429	-0.651804894510169	-0.651804894510169	1.797381643169	-0.651804894510169	1.4604375420027	2.15169984298663	1.82384365924403	-0.651804894510169	-0.651804894510169	-0.651804894510169	-0.651804894510169	-0.651804894510169	-0.651804894510169	-0.651804894510169	-0.651804894510169	-0.651804894510169	2.09003147417765	2.86140517528281	-0.651804894510169	-0.651804894510169	-0.651804894510169	-0.651804894510169	3.10090649978257	-0.651804894510169	1.86006887275621	-0.651804894510169	2.46114098470731	-0.651804894510169	-0.651804894510169	3.00243763527777	1.60978285089722	1.72837879294458	-0.651804894510169	-0.651804894510169	2.64606052085335	-0.651804894510169	-0.651804894510169	2.6870827478882	-0.651804894510169	-0.651804894510169	-0.651804894510169	2.6260878441165	-0.651804894510169	2.42589339408131	-0.651804894510169	-0.651804894510169	-0.651804894510169	-0.651804894510169	2.56232504886686	-0.651804894510169	-0.651804894510169	-0.651804894510169	-0.651804894510169	-0.651804894510169	-0.651804894510169	3.35133542480758	-0.651804894510169	-0.651804894510169	-0.651804894510169	-0.651804894510169	-0.651804894510169	2.15653452014921	-0.651804894510169	-0.651804894510169	-0.651804894510169	-0.651804894510169	-0.651804894510169	-0.651804894510169	-0.651804894510169	-0.651804894510169	-0.651804894510169	-0.651804894510169	-0.651804894510169	-0.651804894510169	-0.651804894510169	1.79624718333361	-0.651804894510169	-0.651804894510169	1.92633726238575	2.84260243288273	2.59556459004213	-0.651804894510169	-0.651804894510169	2.24842324934732	-0.651804894510169	-0.651804894510169	-0.651804894510169	1.87101646951378	2.47783516178612	-0.651804894510169	2.07722292061838	-0.651804894510169	2.63353672367336	-0.651804894510169	2.91968752081353	-0.651804894510169	-0.651804894510169	1.51171274645417	2.27787152698308	1.04551187401907	2.94627250390969	2.27968235673438	-0.651804894510169	2.75011604320707	1.67243902236208	-0.651804894510169	2.81313213470564	1.83793809447482	-0.651804894510169	1.72996570777786	-0.651804894510169	-0.651804894510169	1.30212591583233	-0.651804894510169	1.13634702731815	-0.651804894510169	1.43856383221459	2.06235307776644	2.26438618558198	-0.651804894510169	-0.651804894510169	2.86292249111125	1.99105218957065	-0.651804894510169	-0.651804894510169	2.03539361716739	-0.651804894510169	-0.651804894510169	1.47158030354417	2.67367493729813	2.47386338492277	-0.651804894510169	1.97465252196695	1.86918347619233	1.07197333741232	1.26258469983384	1.50088912570531	-0.651804894510169	-0.651804894510169	1.51843862076781	-0.651804894510169	-0.651804894510169	-0.651804894510169	-0.651804894510169	-0.651804894510169	0.531442087927729	0.927552361734231	1.03109767468955	1.40785735153967	-0.651804894510169	2.1755488194231	-0.651804894510169	-0.651804894510169	2.19644626215061	-0.651804894510169	1.30840421814859	-0.651804894510169	-0.651804894510169	1.99001945804243	1.40562512555822	1.12040365862142	-0.651804894510169	1.30146776374197	1.94547554735338	0.589909134550632	-0.651804894510169	-0.651804894510169	-0.651804894510169	-0.651804894510169	-0.651804894510169	1.71891203895407	-0.651804894510169	2.35665218584821	-0.651804894510169	2.1138004309103	1.82384365924403	-0.651804894510169	-0.651804894510169	-0.651804894510169	-0.651804894510169	-0.651804894510169	-0.651804894510169	-0.651804894510169	-0.651804894510169	-0.651804894510169	-0.651804894510169	-0.651804894510169	-0.651804894510169	-0.651804894510169	1.68801675855449	2.02252827804435	-0.651804894510169	-0.651804894510169	-0.651804894510169	-0.651804894510169	-0.651804894510169	-0.651804894510169	-0.651804894510169	-0.651804894510169	-0.651804894510169	1.6517351346696	-0.651804894510169	-0.651804894510169	1.91540975418329	1.53161411173531	-0.651804894510169	-0.651804894510169	-0.651804894510169	2.09687667101219	-0.651804894510169	1.48326995205043	-0.651804894510169	1.79908580595179	1.33570664671634	-0.651804894510169	-0.651804894510169	-0.651804894510169	-0.651804894510169	-0.651804894510169	-0.651804894510169	-0.651804894510169	-0.651804894510169	-0.651804894510169	-0.651804894510169	-0.651804894510169	-0.651804894510169	-0.651804894510169	-0.651804894510169	-0.651804894510169	-0.651804894510169	-0.651804894510169	-0.651804894510169	-0.651804894510169	-0.651804894510169	-0.651804894510169	-0.651804894510169	-0.651804894510169	-0.651804894510169	1.40488231965255	-0.651804894510169	-0.651804894510169	-0.651804894510169	-0.651804894510169	-0.651804894510169	-0.651804894510169	-0.651804894510169	-0.651804894510169	-0.651804894510169	-0.651804894510169	-0.651804894510169	-0.651804894510169	1.58358522919091	-0.651804894510169	-0.651804894510169	-0.651804894510169	-0.651804894510169	-0.651804894510169	-0.651804894510169	2.60767583428834	-0.651804894510169	-0.651804894510169	-0.651804894510169	-0.651804894510169	-0.651804894510169	-0.651804894510169	-0.651804894510169	-0.651804894510169	-0.651804894510169	-0.651804894510169	-0.651804894510169	-0.651804894510169	-0.651804894510169	-0.651804894510169	-0.651804894510169	-0.651804894510169	-0.651804894510169	2.26751773344998	-0.651804894510169	-0.651804894510169	-0.651804894510169	-0.651804894510169	-0.651804894510169	-0.651804894510169	-0.651804894510169	3.1873899607025	2.91095703073245	-0.651804894510169	-0.651804894510169	2.48545708669778	-0.651804894510169	-0.651804894510169	-0.651804894510169	-0.651804894510169	-0.651804894510169	-0.651804894510169	-0.651804894510169	-0.651804894510169	1.61211661439072	2.36495027129639	-0.651804894510169	-0.651804894510169	-0.651804894510169	-0.651804894510169	2.00492246263274	2.28741237635536	1.33536415669079	-0.651804894510169	-0.651804894510169	-0.651804894510169	-0.651804894510169	2.79651735481774	-0.651804894510169	2.96930680240284	-0.651804894510169	2.66767074094676	-0.651804894510169	-0.651804894510169	-0.651804894510169	2.54031336412189	1.88270444644671	-0.651804894510169	-0.651804894510169	2.85686495762776	-0.651804894510169	-0.651804894510169	-0.651804894510169	-0.651804894510169	2.43839120805122	-0.651804894510169	-0.651804894510169	-0.651804894510169	-0.651804894510169	-0.651804894510169	-0.651804894510169	-0.651804894510169	2.14528783356516	2.47892082998601	1.487744299072	-0.651804894510169	-0.651804894510169	-0.651804894510169	1.838529757475	1.5781633679537	2.74736256709175	-0.651804894510169	2.12785324094488	1.91509014662377	1.12119315518163	1.99381125021483	0.828994543046672	1.364623901035	-0.651804894510169	-0.651804894510169	-0.651804894510169	2.85686495762776	0.945447089766577	2.51171101312887	-0.651804894510169	1.88683817678881	2.32596478210109	-0.651804894510169	2.28604423775912	1.45531128628415	-0.651804894510169	1.37855599479364	2.16382822724769	-0.651804894510169	-0.651804894510169	2.44258862378118	2.17035396867825	1.00782548640643	1.28679443123136	2.67066891157253	1.06484267023603	-0.651804894510169	1.04051837307505	-0.651804894510169	0.914270463256378	-0.651804894510169	-0.651804894510169	-0.651804894510169	2.03001353275458	0.96081383463053	1.82413524533492	2.28695613806919	0.979781853962234	-0.651804894510169	1.56897431135257	0.817808214807774	1.4709798165284	0.841984083553278	1.96498265855678	1.56098103266909	1.34760777136152	0.673741939835092	1.30443352007315	0.657605343525618	1.33279987394371	2.47747350678472	1.26478523870244	1.67768671630177	1.02689665625812	1.15564089118062	1.67568416182715	2.33022845169408	0.717956772253377	1.17119740941072	-0.651804894510169	1.05908866700787	1.70025498388965	1.39076651177571	1.26352707119053	1.31472972704808	1.07444771803631	1.40093135943775	0.553501806547171	0.900353099609285	0.90417516499665	0.732398459918543	0.505120264861375	1.53090085735645	1.2704707712286	0.930401907270861	0.506365323898083	-0.651804894510169	0.996792423600695	-0.651804894510169	1.37031237193056	1.10117873933664	1.77716052783131	1.00240096413496	1.07942062439182	1.22305117006407	-0.651804894510169	1.40025409181781	1.1564665929357	0.53068170994763	-0.651804894510169	0.306306586970254	1.28115701716748	0.568972251852056	1.1145512898578	1.04790140162288	0.935313466467003	-0.651804894510169	1.80010973138243	1.07767643005117	1.02156280160865	-0.651804894510169	0.868542505175933	1.76638039011231	1.8851826299749	0.720490348802286	1.11856460123148	1.47478975765851	0.491912597672943	1.37867604908185	1.08605981916596	0.609880476110008	1.45787070784113	-0.651804894510169	-0.651804894510169	1.25742077889578	0.382640741227423	-0.651804894510169	-0.651804894510169	-0.651804894510169	-0.651804894510169	-0.651804894510169	0.585708491703892	0.251935303529001	0.724460044967611	-0.651804894510169	1.00195071046677	0.412765860829528	0.928670468183863	0.462346951535607	0.530356151079423	1.47868333172227	0.711740512987356	0.222492453128392	-0.651804894510169	-0.651804894510169	-0.651804894510169	-0.651804894510169	2.5221048583677	1.1567420181976	-0.651804894510169	-0.651804894510169	0.822854017189021	0.952142951911195	1.63410539872659	0.937575923395552	1.48652180097248	-0.651804894510169	-0.651804894510169	1.23814887711767	1.06361996148808	-0.651804894510169	-0.651804894510169	-0.651804894510169	2.07273959581183	1.67094501324659	2.08826409459673	0.644917475123431	-0.651804894510169	0.718551996860424	-0.651804894510169	-0.651804894510169	0.430282415246533	0.51473881714049	-0.651804894510169	1.17007608243976	1.26573012129054	1.90967231345334	2.27335767909362	-0.651804894510169	0.855409492469396	-0.651804894510169	0.70398267172501	-0.651804894510169	-0.651804894510169	-0.651804894510169	-0.651804894510169	0.387412955879402	0.348106382470548	1.82486458888348	-0.651804894510169	-0.651804894510169	-0.0787710377286304	1.42282339807091	-0.651804894510169	0.756584377679555	-0.651804894510169	0.960388444893446	0.647566618260561	1.3531840218342	0.822155790556072	-0.651804894510169	1.54389823344754	-0.651804894510169	-0.651804894510169	-0.651804894510169	1.43702197347751	-0.651804894510169	0.671390822835125	-0.651804894510169	-0.651804894510169	0.66085305348676	1.42839902639909	1.46758469012446	-0.651804894510169	-0.651804894510169	1.11646811996753	1.5209737921	-0.651804894510169	-0.651804894510169	2.44343001388204	0.610878372900646	0.984162418906349	-0.651804894510169	0.543195638509948	-0.651804894510169	0.440737382698516	0.34121556771741	0.3054700306751	-0.651804894510169	0.0825758561060631	0.125566729247981	1.326914317418	-0.0136995578453881	1.08241993792217	0.67457389545691	1.05137969650161	0.563423425207614	0.436165738982016	1.18434971252611	0.430282415246533	0.173706500024067	-0.651804894510169	-0.651804894510169	1.28432001349704	-0.651804894510169	1.99208596526174	0.585828089158459	0.676241185504848	1.7430245075194	-0.651804894510169	1.09326467614971	1.36480109682818	1.98128313460092	0.859636457721587	0.663572743931799	0.350323385843098	1.97578290827564	1.35172836478385	-0.651804894510169	1.24013221548515	0.480305146951806	-0.651804894510169	0.537233100158318	0.909699798009599	-0.651804894510169	1.36382697225182	0.827058635963229	1.00654110835049	-0.651804894510169	1.33279987394371	0.226609856792966	-0.651804894510169	0.345823680639457	-0.651804894510169	0.530790271865457	-0.651804894510169	0.517912057452564	1.87653579184418	1.39767300470033	1.79003110295554	1.17937449741543	0.478921054359885	0.556903527146555	0.403374527300517	0.725588062905678	1.36835271074769	-0.651804894510169	0.51357986188699	0.893060946188171	-0.651804894510169	-0.651804894510169	-0.651804894510169	0.960282136478221	0.570251469937863	1.12718417321511	1.00427997728252	0.913373874372701	-0.651804894510169	-0.651804894510169	0.557472467971331	0.515055319919487	0.560440172918094	0.582250860842118	0.682252909555441	0.62630844850916	-0.651804894510169	0.918068628922216	0.529597253048312	-0.651804894510169	-0.651804894510169	0.712035141726595	-0.651804894510169	0.594019019561461	-0.651804894510169	0.761500386629089	0.920276905244236	1.95496057324722	1.52196161485382	2.14369089878557	0.897135205532548	-0.651804894510169	-0.651804894510169	0.653703997572345	0.589427520938596	-0.651804894510169	-0.651804894510169	0.477442058583173	-0.651804894510169	-0.651804894510169	0.31803708765392	-0.651804894510169	0.897135205532548	0.290195813192602	0.145705005949086	-0.651804894510169	0.492317345503967	1.17866627027502	1.43702197347751	1.73616208089985	1.10233431974057	0.578459379464911	0.644389037432881	0.149929664009084	0.51780598797259	-0.651804894510169	1.0973392271095	-0.651804894510169	1.85865853472761	1.45668851747673	0.835369258500051	1.77383079810401	-0.651804894510169	-0.651804894510169	-0.651804894510169	-0.651804894510169	2.08297985108886	0.98746511402605	-0.651804894510169	0.684222895371399	1.47586214998178	1.44722247273348	0.141195367980993	1.07543971737275	0.38428113957806	1.41046886132561	2.14528783356516	-0.651804894510169	1.51612094517872	-0.651804894510169	-0.651804894510169	1.14620675204585	-0.651804894510169	0.812972112939325	0.557472467971331	-0.651804894510169	1.01546418359529	1.36657506856098	1.1402491309826	-0.651804894510169	-0.651804894510169	-0.651804894510169	1.2398267738774	-0.651804894510169	0.918469622698591	-0.651804894510169	-0.651804894510169	1.24996685701722	0.569320846480736	-0.651804894510169	-0.651804894510169	1.15605363447937	-0.651804894510169	0.939845550751202	-0.651804894510169	-0.651804894510169	-0.651804894510169	-0.651804894510169	0.486678291257172	0.751391862983347	0.495362638662997	-0.651804894510169	1.32888296049569	0.657065737295622	-0.651804894510169	0.450845152729051	0.901624814361922	0.88288265747983	-0.651804894510169	-0.651804894510169	-0.651804894510169	1.26952046935393	1.17077672690644	0.434348330335717	0.357269598878411	1.34034381714236	1.28196003111117	2.05225220993921	2.47610028498938	1.10105044797115	1.61164939256902	-0.651804894510169	1.26148662234922	0.593412803442956	-0.651804894510169	0.737132691190223	0.594625866403848	0.574927354315905	-0.651804894510169	0.693166046721483	2.11898327301568	1.23617032986978	2.34504322392837	1.62909469632341	0.772092094038775	0.76902529838736	-0.651804894510169	1.20676084616972	1.07209686630187	0.358982892958711	0.762615621548353	0.552146813654736	0.941915101975963	-0.651804894510169	-0.651804894510169	0.47921734464812	0.889780019225174	-0.651804894510169	1.05005845877207	0.42198009334151	-0.651804894510169	0.700211691511075	-0.651804894510169	-0.651804894510169	-0.651804894510169	-0.651804894510169	0.461629641471849	0.455359046490208	0.449162421451568	-0.651804894510169	0.405170324725526	0.956465394122424	1.31289376886339	2.16888216931596	1.45491818471496	1.34952050407494	-0.651804894510169	0.300206924433099	0.84966235220198	0.540427325188381	0.743061425022144	0.789968377002629	1.56186573931142	1.34362222466894	0.454698346195921	0.601097491045231	0.946489221763529	1.86542623423517	1.14924800458972	0.369152704305152	0.323870308639845	1.22215413284651	1.24795964494746	1.02666395626219	1.03650013222956	1.37424513405945	0.376618257032373	-0.651804894510169	1.28711772310201	0.832115376095449	0.147811597431518	1.25986831269934	0.823465559833591	0.115332521388156	-0.651804894510169	1.21249915142195	1.55561741712235	0.993336422845712	1.18406458049463	0.372911393219623	0.739820781172596	0.24928573979623	-0.651804894510169	-0.651804894510169	1.08580823835853	1.45714807077417	1.10736185361128	0.896454515117962	1.84198820841701	1.0590724743165	1.10675854813546	1.34743409892364	0.763972410982504	1.42296235741415	0.498834770218151	0.117055886009999	-0.651804894510169	0.580826137800961	-0.651804894510169	0.992002958319667	-0.651804894510169	1.04146696823021	0.510013010439085	0.870693427921222	0.12466175237558	1.22825348215134	0.929179278751993	0.897913947265698	0.21910117748081	0.133393640949048	1.04730331036822	-0.651804894510169	-0.651804894510169	-0.651804894510169	-0.651804894510169	1.6543391181392	-0.651804894510169	-0.651804894510169	-0.651804894510169	0.922492073040331	-0.651804894510169	0.519292818905793	-0.651804894510169	0.970128303753153	0.0555721334797065	0.781215525368301	-0.651804894510169	-0.651804894510169	-0.651804894510169	0.956253942182421	0.786734463766714	0.124978248116921	0.550120387988144	0.23657371586898	0.114231963265967	0.00722050061395601	0.434076269722188	0.222117500423604	1.15097811307563	-0.651804894510169	0.361485838975099	-0.651804894510169	-0.651804894510169	-0.651804894510169	-0.651804894510169	0.971746378632851	0.711666877306495	0.622858883580615	-0.651804894510169	1.27481375080035	0.191523277147356	-0.651804894510169	-0.651804894510169	0.898888591472004	0.328311727004091	0.227718507777344	1.32267580493528	1.44689785832218	1.05406932674034	0.648430094395963	-0.651804894510169	0.464600848331627	0.19631886447992	0.319973406389169	0.239086339602356	0.157041239223619	0.235918069389691	0.165537433535089	-0.651804894510169	1.33931114782712	0.534384724215775	-0.651804894510169	1.61727160755077	-0.651804894510169	2.19435189905117	-0.651804894510169	1.21679258548889	1.5239405019235	1.56519102032939	0.862037164185533	1.92032316501863	-0.651804894510169	1.72442294722286	-0.651804894510169	1.11125148319053	-0.651804894510169	2.92287830639259	1.68953794975024	1.28622897166201	-0.651804894510169	-0.651804894510169	1.06680309790176	1.8352799916319	1.32346328312702	-0.651804894510169	1.04028141091633	1.02759519086424	1.51696304840329	1.82442691787672	-0.651804894510169	-0.651804894510169	2.07404523802755	-0.651804894510169	-0.651804894510169	-0.651804894510169	1.14417068064379	0.349022519883896	0.950568016207219	0.868075798019714	1.06118042431435	0.161291336889359	0.171151574415868	0.0930056814161774	-0.651804894510169	0.553388766575935	0.128021020963565	0.183671210873082	1.71083443171023	-0.651804894510169	0.510954924318336	1.66598197563179	0.993225208480519	1.08304627384424	-0.651804894510169	0.592928283969011	0.672496111311908	-0.651804894510169	-0.651804894510169	0.55918271547232	-0.651804894510169	-0.651804894510169	-0.651804894510169	-0.651804894510169	-0.651804894510169	-0.651804894510169	-0.651804894510169	1.13621281691566	0.578105201320521	-0.651804894510169	1.19960841959524	-0.651804894510169	-0.651804894510169	0.355175194784724	-0.651804894510169	0.959113772692692	1.11838967889872	0.160001583892696	0.223474672963912	2.27787152698308	-0.651804894510169	0.947115226452993	-0.651804894510169	-0.651804894510169	-0.651804894510169	0.819196382743176	1.22514810782566	-0.651804894510169	0.767899046208605	0.879838951632056	-0.651804894510169	2.14448906403455	1.46281353841545	0.993447654014676	-0.651804894510169	1.60004461920913	1.19540502504468	-0.651804894510169	-0.651804894510169	-0.651804894510169	-0.651804894510169	-0.651804894510169	-0.651804894510169	-0.651804894510169	-0.651804894510169	-0.651804894510169	-0.651804894510169	-0.651804894510169	-0.651804894510169	1.10529532870338	0.725889205938212	-0.651804894510169	1.35405860710218	-0.651804894510169	-0.651804894510169	-0.651804894510169	-0.651804894510169	-0.651804894510169	-0.651804894510169	-0.651804894510169	0.755952759182357	0.498425130314004	-0.651804894510169	-0.651804894510169	-0.651804894510169	0.81590415718031	-0.651804894510169	1.98230706591422	-0.651804894510169	0.607765536750613	2.05206946586972	1.32042989998813	0.59852469120645	0.749670250816513	2.11861963972961	1.55965557368745	1.49868490372635	1.04134832846432	0.370988452517382	1.01672583485321	-0.651804894510169	0.819022704836688	1.59330351594687	0.514949798772668	1.43452219999631	-0.651804894510169	0.581300655462912	2.08757058506468	-0.651804894510169	1.85801447590787	0.681270262676726	1.18591975399827	1.16895633119388	1.37460355012789	0.785825191851817	1.73647295030117	0.366927160358933	1.57760042253992	0.27249589222011	-0.651804894510169	2.28354046515855	1.12939834232137	-0.651804894510169	-0.651804894510169	0.398405525566229	0.0184312157703033	0.062397390853784	-0.651804894510169	-0.651804894510169	1.08568247883358	0.20602542729085	-0.651804894510169	0.677634046872149	0.577947858597634	-0.651804894510169	0.284838954763961	-0.651804894510169	0.375890794324565	-0.651804894510169	-0.651804894510169	0.812628008481674	0.489691885621182	-0.651804894510169	0.478328965344409	-0.651804894510169	0.834302630804763	1.01764474431996	-0.651804894510169	0.968943997244494	0.742752086972376	0.881168934136962	0.159704546321396	0.343854119939473	-0.651804894510169	-0.651804894510169	1.12939834232137	0.570717348641096	1.8685732283051	0.502226117987005	0.997686931418676	1.58767266021016	1.65613354721153	0.260107694612099	1.02619877335663	-0.651804894510169	0.229533585773793	1.26651834812291	-0.651804894510169	1.18136087523393	0.41634397067124	0.868542505175933	0.190880956832461	0.178709956202586	-0.651804894510169	1.09377281980372	-0.651804894510169	-0.651804894510169	0.892964228330021	0.358904884076326	0.850753331795219	-0.651804894510169	0.758720644712127	0.295684907649906	0.396844327526333	0.970128303753153	0.887377363909673	0.560726346456596	2.12210530632154	1.04897916061239	1.11786514729135	1.64917886380662	1.08677307897475	-0.651804894510169	1.03215162066909	2.38479746329627	-0.651804894510169	-0.651804894510169	0.876336206775049	1.37544043454277	1.60096767574476	1.02666395626219	2.05524160186233	1.4393357751872	0.61904934554531	1.63052358658138	0.866677566464747	1.41383804462826	-0.651804894510169	-0.651804894510169	0.886897823779384	-0.651804894510169	0.716026149654745	0.594383051913236	0.63223180480963	1.32633816723106	0.723634102280046	-0.651804894510169	-0.651804894510169	0.55918271547232	1.78721865041953	3.02466107611998	0.976730992702986	0.848301071583924	1.40432563079521	1.31489683076552	0.67665871371531	1.38415625528014	1.48306710373492	0.88288265747983	-0.651804894510169	0.821284024352894	2.44511470808897	-0.651804894510169	1.06545476193126	0.958477277176929	1.0845515684682	1.54238069004055	-0.651804894510169	2.51031378948448	2.72736805872321	-0.651804894510169	1.23449990230699	1.24488116454938	1.42175036402858	0.855592733268505	-0.651804894510169	1.25601802438409	1.63100036933455	1.02480495866171	-0.651804894510169	0.696175881442446	0.821632595355267	0.824865459146352	-0.651804894510169	-0.651804894510169	1.0001524337986	-0.651804894510169	0.905158535440816	0.914868820957169	-0.651804894510169	-0.651804894510169	0.768381487766694	2.17753778819048	1.00986996522934	0.794305016342178	2.1791866538345	0.633527289243849	-0.651804894510169	2.07697333970789	1.96587831373909	1.56563530417076	1.77438496133618	1.5763631537445	1.71664690638568	1.17049639519988	-0.651804894510169	-0.651804894510169	0.709241713886729	2.35503245087724	0.836081276700749	2.45081947725515	1.53956908993709	1.61633220901784	1.71005633722134	-0.651804894510169	1.85415888277097	0.988569323870141	0.317107649118688	0.972773021642412	1.53762767579097	1.57322123349047	-0.651804894510169	0.613380519581066	-0.651804894510169	-0.651804894510169	1.51548988272113	-0.651804894510169	1.14607085029589	0.896357327553775	0.803912655124455	0.805953115480128	1.90481058999303	1.58903917120359	0.582964540682154	0.924309633545384	1.41872770071264	0.767899046208605	0.579523220241783	0.521423829170167	-0.651804894510169	-0.651804894510169	0.819196382743176	1.32905288541776	0.700067106127273	0.74701857919677	1.32076640554384	1.80307377379785	0.570018672421256	0.465274082294953	0.961665364052486	-0.651804894510169	-0.651804894510169	-0.651804894510169	0.51231832653621	-0.651804894510169	-0.651804894510169	0.781379601644473	1.06766237397914	0.362663560423673	-0.651804894510169	1.79443478338548	1.21427299034422	0.586905577381841	1.07061583696026	0.38890338083544	1.51886065586101	0.339864271348204	-0.651804894510169	0.912776779212263	1.03579325502546	2.36315516943398	1.22725045575755	1.76638039011231	2.08927365925932	1.0001524337986	1.53547540084278	1.05705110346746	0.791799642007113	2.5221048583677	0.479612653570592	0.920276905244236	1.85976648866578	-0.651804894510169	0.917067135664609	1.71629889974504	0.646903243396654	1.34552603183779	-0.651804894510169	-0.651804894510169	0.853397069542702	0.720341034139813	1.16005460686226	-0.651804894510169	-0.651804894510169	-0.651804894510169	0.357347344224468	0.72438491489184	1.57801321549988	-0.651804894510169	1.18335219392789	-0.651804894510169	1.26841315884235	1.22051212830768	0.567348276126948	0.361485838975099	1.05972045146444	0.412591962517606	0.94753286567958	0.629778081088054	-0.651804894510169	1.69837503807215	1.71369287714149	1.35616126700763	1.0309806609995	1.1060696303066	0.385844572747074	2.48863002996211	1.47750675467747	1.71226258593319	-0.0134876654199054	1.52935400488372	1.49258272005718	-0.651804894510169	-0.651804894510169	-0.0464253626637843	-0.0021113395112162	1.41577809523104	1.44403714355984	-0.105352244887435	1.4710465173071	1.16986600916673	0.850116715529509	1.45944941852561	0.649694317461418	-0.651804894510169	1.79228691844316	2.26868319827322	0.848663814680517	0.454226925917168	1.76913313539754	1.26227081455135	0.713953589661881	1.3715617574602	1.93510020189676	1.11751565556599	1.19396064983329	1.19194287043418	0.491912597672943	1.30459859183298	0.981421495528152	0.121780305980349	2.13008247692011	1.3155655769392	0.604916186899598	0.642806494588685	0.519931259722305	0.967654221700544	1.02743990458023	0.219043932531561	1.33856610978982	1.09842515397868	1.58163524595257	1.26771789159842	1.19347015216857	0.814292819895847	0.229416250185443	-0.651804894510169	0.139688110077629	0.47415367181263	1.30601954930074	0.590270606678667	0.494142466130502	0.425177964904885	1.40451115419809	0.693404392534223	0.0788859648436388	0.399434918986291	1.12853407136913	-0.065045982826471	0.506850280189266	0.795058480125831	0.310700107503751	2.59035621128913	-0.651804894510169	1.69233314167162	-0.651804894510169	1.88683817678881	-0.651804894510169	0.708069230425841	1.8363620582184	1.61915325308378	1.98583040139383	1.31239374633221	1.9437206498475	0.843062846843416	1.92005551431006	1.53949711175077	1.84291911580142	1.30476369603484	1.74732724803152	1.18192931836403	2.29152719133403	2.27817312143168	1.37675718262599	0.837150706789201	-0.651804894510169	0.924714167529625	-0.651804894510169	1.13607862943869	0.922492073040331	0.987023894686433	1.61785921340991	0.776800882346169	1.26510007972751	2.05830091589168	0.985261665626712	-0.651804894510169	-0.651804894510169	-0.651804894510169	-0.651804894510169	-0.651804894510169	1.88105573690117	1.18377954986743	1.68094992595723	1.22335040225132	1.34726046182526	1.28711772310201	1.34051605058317	0.786155691165595	0.648762528874729	-0.651804894510169	-0.651804894510169	-0.651804894510169	1.03344179171265	0.467685497542061	-0.651804894510169	0.833858697414217	0.888241367532111	-0.651804894510169	-0.651804894510169	1.45315138455483	1.5754643660926	1.75110795256419	-0.651804894510169	0.800694653914344	0.774036453994585	0.725738616600167	0.447857365383574	0.593291635814379	-0.651804894510169	0.429742710186404	-0.651804894510169	-0.651804894510169	0.518230388287871	-0.651804894510169	0.415206716481554	0.398278760393694	1.17795866981163	1.13930546955423	-0.651804894510169	1.17626298000681	0.159358285077773	-0.651804894510169	0.269334068669964	0.398194268102556	0.551301587155589	0.317965526458583	0.44239308946568	0.974993347862339	-0.651804894510169	0.11736604923111	0.253607249645011	0.368993399673014	0.655046464142045	-0.651804894510169	0.160720349403343	-0.651804894510169	0.494548885162816	0.742984076552414	0.258755931092742	0.63207006608957	1.01833467123836	1.44068830523427	0.698046410986745	-0.651804894510169	-0.651804894510169	1.68220800490358	0.909105798582428	1.76171858819073	0.533947797971887	2.21156328818275	0.411896965260948	0.590752919163434	1.02445691074041	1.1402491309826	1.48218862613838	1.68700398313242	0.518018147327635	-0.651804894510169	1.55473872984476	1.32820360127706	0.503671273007134	1.08041909249136	1.20607692849475	0.356803389499515	0.530247673730048	-0.651804894510169	1.48387877340694	1.84948007191784	-0.651804894510169	0.446462701658534	1.35335886734848	1.09098216604673	0.409040142565556	1.34627718520419	1.07780088371749	0.38428113957806	-0.651804894510169	-0.651804894510169	1.58619455313298	0.372911393219623	0.706022628689238	0.456020578828229	0.565786651705742	-0.651804894510169	0.501144760003694	0.694024518481975	-0.651804894510169	0.241794813525194	0.342419950102726	1.17447698138116	0.777208400834337	0.906077588339543	1.71161316034188	0.924613012465017	0.194642118248332	0.155324606972133	1.28003409703083	0.653905178589558	-0.651804894510169	0.973620641065936	1.01810462459164	-0.651804894510169	0.67353412649678	1.01758727924579	1.65795477513124	1.52657630404146	0.440829228048046	0.129116932839436	-0.651804894510169	-0.0460717233683223	-0.0265920629067383	0.673430246136601	-0.651804894510169	1.13719755933628	0.633051952957337	1.28217429897745	1.1418244189095	1.26439185579002	0.998956010251694	1.34558378938282	1.39942362027659	1.00748528730459	1.16904958370394	1.42865330813188	1.68245982116484	1.47458882766951	0.76669450084404	0.858623292214108	1.446119270266	0.994858038383371	0.806378998327061	1.1946102979642	1.57031332387339	0.349634252562172	0.917107168236611	0.618754069736181	-0.111206875133946	-0.0489160989961991	1.2632521019377	0.891090543048005	1.70282453858695	1.52415278240247	0.77753459797685	0.541754413027817	0.230473435211936	0.336949583053031	1.06827673624402	0.143277507858844	0.644983562360756	0.938262930349102	0.728656343636247	0.107847238051727	0.759857577044957	-0.221944192746497	0.663354722670714	0.871456541589831	1.13965584025435	0.961984945690912	0.96454668132656	-0.651804894510169	2.02594336156038	1.47368520300038	0.221282264197254	0.752646832552681	-0.651804894510169	0.896843400153246	0.779986256694432	-0.651804894510169	0.267985860156529	0.171712259581946	-0.651804894510169	0.922021611340746	0.760281130358912	0.280829659890463	-0.651804894510169	-0.651804894510169	0.69783029467364	0.0889616523406884	0.601896128847987	0.987685823186979	0.493330541697101	0.391814289513171	0.413723368887219	0.955619957245022	1.76962946019241	0.500887609853589	1.21748560899134	1.94039470759936	1.08706696664942	0.731942163771483	1.00127584376875	1.62264434890296	1.18406458049463	0.392983436703799	0.651562203947647	0.922088801086012	0.137859081197042	1.30531427781608	0.344383587424381	1.24960622733562	0.730347690898518	0.646306827555086	0.0962150113060962	-0.651804894510169	1.41355678217473	1.23006204270477	0.123488511208356	0.559068538815494	-0.651804894510169	0.9592552921779	0.986582940438158	0.59852469120645	0.771606905527036	0.464216527340269	1.12057903328609	0.212624952328672	0.305888118758791	1.07419991915791	1.19175096473188	1.24416450945324	1.59223558315427	0.622349532375339	0.813086853724192	0.688536447064823	0.0900301677138341	-0.651804894510169	-0.651804894510169	1.58509698113103	-0.651804894510169	-0.651804894510169	0.212624952328672	0.22082215019602	0.673372542401682	0.551771001553959	0.676519506227878	0.136015435149322	0.470755772739915	-0.651804894510169	0.388406075144969	0.653569913898868	0.162037345600056	-0.651804894510169	0.87404220225761	-0.651804894510169	1.68447676211225	0.158025549396945	0.430462442812074	-0.651804894510169	1.2169113475308	1.81600334951061	1.55333876117011	1.37954694256036	1.25703088556208	0.424465598061863	-0.651804894510169	0.627206048458184	0.499142202808957	0.735143100751647	0.585469370773128	0.974463225033841	1.24464221001109	1.95918006157805	-0.651804894510169	-0.651804894510169	2.24140391176842	2.87053860806899	-0.651804894510169	1.88891147694646	-0.651804894510169	-0.651804894510169	-0.651804894510169	-0.651804894510169	1.37891620778312	-0.651804894510169	-0.651804894510169	-0.651804894510169	-0.651804894510169	-0.651804894510169	-0.651804894510169	2.53802113276087	-0.651804894510169	-0.651804894510169	-0.651804894510169	-0.651804894510169	-0.651804894510169	-0.651804894510169	-0.651804894510169	-0.651804894510169	-0.651804894510169	-0.651804894510169	-0.651804894510169	-0.651804894510169	-0.651804894510169	1.93803816853223	-0.651804894510169	-0.651804894510169	-0.651804894510169	-0.651804894510169	-0.651804894510169	-0.651804894510169	-0.651804894510169	-0.651804894510169	-0.651804894510169	2.05866864088871	1.46083309982927	-0.651804894510169	-0.651804894510169	2.21377697022935	-0.651804894510169	-0.651804894510169	-0.651804894510169	-0.651804894510169	-0.651804894510169	-0.651804894510169	-0.651804894510169	-0.651804894510169	-0.651804894510169	-0.651804894510169	-0.651804894510169	-0.651804894510169	2.20952395215591	-0.651804894510169	-0.651804894510169	-0.651804894510169	-0.651804894510169	-0.651804894510169	-0.651804894510169	1.66548710360431	2.01122585190796	4.07245072936613	-0.651804894510169	-0.651804894510169	-0.651804894510169	-0.651804894510169	-0.651804894510169	2.544911858397	-0.651804894510169	-0.651804894510169	-0.651804894510169	-0.651804894510169	-0.651804894510169	-0.651804894510169	-0.651804894510169	-0.651804894510169	-0.651804894510169	2.18767748713157	2.52662943922687	-0.651804894510169	-0.651804894510169	-0.651804894510169	-0.651804894510169	-0.651804894510169	-0.651804894510169	-0.651804894510169	-0.651804894510169	-0.651804894510169	-0.651804894510169	-0.651804894510169	-0.651804894510169	-0.651804894510169	-0.651804894510169	-0.651804894510169	2.25416038742357	-0.651804894510169	-0.651804894510169	-0.651804894510169	-0.651804894510169	-0.651804894510169	2.27968235673438	2.36348133318224	-0.651804894510169	-0.651804894510169	-0.651804894510169	1.50545247596646	-0.651804894510169	-0.651804894510169	-0.651804894510169	1.61633220901784	-0.651804894510169	2.09230822530591	-0.651804894510169	-0.651804894510169	-0.651804894510169	1.41496400104933	-0.651804894510169	-0.651804894510169	-0.651804894510169	-0.651804894510169	-0.651804894510169	-0.651804894510169	-0.651804894510169	-0.651804894510169	3.08311081602816	1.96857002187401	-0.651804894510169	-0.651804894510169	-0.651804894510169	-0.651804894510169	1.93347168356632	-0.651804894510169	-0.651804894510169	-0.651804894510169	-0.651804894510169	-0.651804894510169	2.51310997823396	3.14193484810411	-0.651804894510169	-0.651804894510169	1.50462105199763	-0.651804894510169	2.51087247022165	1.47720445696025	1.46083309982927	-0.651804894510169	1.71005633722134	-0.651804894510169	-0.651804894510169	-0.651804894510169	1.98624167893244	-0.651804894510169	-0.651804894510169	-0.651804894510169	-0.651804894510169	-0.651804894510169	-0.651804894510169	-0.651804894510169	0.907326794807858	-0.651804894510169	-0.651804894510169	-0.651804894510169	-0.651804894510169	-0.651804894510169	-0.651804894510169	-0.651804894510169	-0.651804894510169	2.08851639421009	-0.651804894510169	2.76724182861543	2.40334076834002	1.59728095709614	-0.651804894510169	-0.651804894510169	1.66400404277955	1.81803002302337	1.89829490585418	1.50006190855635	1.67094501324659	1.6769352618676	1.44359359167083	1.44398168737627	1.44049495949671	1.72679449704484	-0.651804894510169	-0.651804894510169	2.04696568313277	-0.651804894510169	-0.651804894510169	2.17035396867825	1.79511403931627	-0.651804894510169	-0.651804894510169	-0.651804894510169	1.19021736622764	-0.651804894510169	-0.651804894510169	1.81860984154674	1.57996711062016	1.49511454382271	-0.651804894510169	1.11830223244885	-0.651804894510169	1.02295057408408	1.49388195278448	2.38622382426508	-0.651804894510169	1.70179588528445	1.48611467255266	-0.651804894510169	-0.651804894510169	-0.651804894510169	-0.651804894510169	-0.651804894510169	-0.651804894510169	-0.651804894510169	1.26478523870244	1.78022283053774	1.56297282585226	1.36888672106968	-0.651804894510169	1.26762312761632	1.09301072984889	-0.651804894510169	-0.651804894510169	1.28292467078048	1.83793809447482	1.19338362478868	-0.651804894510169	-0.651804894510169	-0.651804894510169	-0.651804894510169	0.892480839465385	-0.651804894510169	-0.651804894510169	-0.651804894510169	-0.651804894510169	-0.651804894510169	-0.651804894510169	-0.651804894510169	-0.651804894510169	-0.651804894510169	-0.651804894510169	2.04333547510276	1.90396747270923	-0.651804894510169	-0.651804894510169	-0.651804894510169	-0.651804894510169	-0.651804894510169	-0.651804894510169	1.50254584768037	1.25135933947911	-0.651804894510169	2.54261026682334	-0.651804894510169	-0.651804894510169	1.96924406321151	-0.651804894510169	-0.651804894510169	2.00422447072415	1.61351969049205	1.55152408772208	-0.651804894510169	-0.651804894510169	-0.651804894510169	-0.651804894510169	-0.651804894510169	-0.651804894510169	-0.651804894510169	-0.651804894510169	1.31206056276433	-0.651804894510169	1.26573012129054	-0.651804894510169	1.35826910463546	1.51087552645226	-0.651804894510169	1.22785212357786	1.21946893949213	-0.651804894510169	-0.651804894510169	-0.651804894510169	-0.651804894510169	-0.651804894510169	1.26195704839352	0.862407248265713	1.30327892522788	1.42440378074651	-0.651804894510169	1.5567903156381	1.27651475239281	-0.651804894510169	-0.651804894510169	-0.651804894510169	1.57366942228864	2.36544035470404	-0.651804894510169	-0.651804894510169	-0.651804894510169	-0.651804894510169	-0.651804894510169	-0.651804894510169	-0.651804894510169	-0.651804894510169	-0.651804894510169	-0.651804894510169	1.64832831670023	1.59040770779454	2.18021849638844	1.47922171270442	-0.651804894510169	-0.651804894510169	1.61398785342052	-0.651804894510169	1.21146620129516	-0.651804894510169	1.19859179821829	-0.651804894510169	-0.651804894510169	1.25259908204491	0.861667278989897	1.57951584350808	1.36781903192748	2.1691273273516	-0.651804894510169	-0.651804894510169	-0.651804894510169	-0.651804894510169	2.07050515813001	2.46096282890243	2.25519337478796	-0.651804894510169	-0.651804894510169	0.883264058702158	1.03367660683498	-0.651804894510169	-0.651804894510169	-0.651804894510169	-0.651804894510169	-0.651804894510169	-0.651804894510169	2.41918213278522	2.26170921871493	3.10834791125693	-0.651804894510169	-0.651804894510169	-0.651804894510169	1.90586548429876	-0.651804894510169	-0.651804894510169	2.48109533703855	-0.651804894510169	2.67798296169652	-0.651804894510169	-0.651804894510169	-0.651804894510169	-0.651804894510169	-0.651804894510169	-0.651804894510169	-0.651804894510169	-0.651804894510169	1.48652180097248	-0.651804894510169	-0.651804894510169	-0.651804894510169	-0.651804894510169	-0.651804894510169	1.36073482149403	-0.651804894510169	0.989453888593827	1.24580349815694	0.98284549551363	1.40562512555822	2.00876993126348	-0.651804894510169	0.88288265747983	1.85614505050806	1.56964357345419	0.987023894686433	2.0524349862558	1.82881241084052	-0.651804894510169	-0.651804894510169	0.815731328608213	-0.651804894510169	1.73687278719098	1.09022282964422	0.807829036207407	0.716026149654745	-0.651804894510169	0.870038090372429	0.849571515760214	1.81494342577487	1.65417615778863	2.39878389322574	-0.651804894510169	1.12171993025152	-0.651804894510169	1.36073482149403	1.15125163464337	1.56986676930608	1.90491602951074	1.20764101940943	-0.651804894510169	1.26164340128432	-0.651804894510169	-0.651804894510169	-0.651804894510169	0.874356000995372	-0.651804894510169	0.462969409094823	1.36320764989418	-0.651804894510169	-0.651804894510169	-0.651804894510169	1.23298428663912	-0.651804894510169	1.67094501324659	0.775335909055813	1.87469261628469	0.863704111275665	-0.651804894510169	0.695601459087315	-0.651804894510169	-0.651804894510169	1.0653323042196	-0.651804894510169	-0.651804894510169	0.689886155232727	-0.651804894510169	-0.651804894510169	-0.651804894510169	-0.651804894510169	-0.651804894510169	-0.651804894510169	-0.651804894510169	1.09529926248141	-0.651804894510169	-0.651804894510169	1.9990046266178	0.94274459667261	-0.651804894510169	1.47017979685007	1.13179669597625	-0.651804894510169	-0.651804894510169	0.876052973737952	1.07370456224613	-0.651804894510169	1.68195625550747	-0.651804894510169	0.921685757900288	2.16708607433912	-0.651804894510169	-0.651804894510169	-0.651804894510169	-0.651804894510169	1.61727160755077	2.39391034692252	-0.651804894510169	1.34362222466894	1.07147942157468	1.5482480525366	1.71005633722134	-0.651804894510169	0.863148013775771	0.768220634282432	0.623113722792252	1.48937689857596	1.27619554928029	2.33260437802057	1.7355406433258	-0.651804894510169	1.36108764648326	1.15316893925153	-0.651804894510169	2.11729603988215	1.10040931007604	2.24227882595495	0.940776109969453	-0.651804894510169	0.982407046635188	0.764212138307537	0.733159678633804	-0.651804894510169	0.36494862275694	0.408436218929305	-0.651804894510169	-0.651804894510169	0.253297146576909	0.739128480876597	1.37174038927281	-0.651804894510169	1.79313419543232	-0.651804894510169	1.10400654254802	0.791133140633444	-0.651804894510169	-0.651804894510169	-0.651804894510169	1.75571879413894	1.00443050469367	0.841445342216361	0.723784193839818	2.01028957022185	1.41421320219192	1.23753958395503	-0.651804894510169	1.00082627477285	1.63314890639497	2.26647287396778	1.03508704241161	1.11047199722422	1.75029655417837	2.28210152217729	0.840369137419265	0.837329109051657	1.76062494634455	-0.651804894510169	1.05826327979924	1.616566969779	2.17527477116026	0.873603122690288	-0.651804894510169	-0.651804894510169	-0.651804894510169	-0.651804894510169	1.77438496133618	-0.651804894510169	1.94393984568341	2.71148448708052	3.02659639767041	1.96587831373909	-0.651804894510169	-0.651804894510169	-0.651804894510169	1.75246179991878	-0.651804894510169	-0.651804894510169	-0.651804894510169	-0.651804894510169	-0.651804894510169	-0.651804894510169	-0.651804894510169	1.75192003324718	-0.651804894510169	1.56164448250177	-0.651804894510169	-0.651804894510169	-0.651804894510169	-0.651804894510169	-0.651804894510169	-0.651804894510169	-0.651804894510169	-0.651804894510169	-0.651804894510169	-0.651804894510169	1.83675583138436	-0.651804894510169	-0.651804894510169	-0.651804894510169	-0.651804894510169	2.1138004309103	2.0616151430316	-0.651804894510169	2.54146123046162	1.85403863679364	2.39626040455333	1.94525601868493	1.42175036402858	-0.651804894510169	-0.651804894510169	1.02666395626219	1.96587831373909	2.60767583428834	2.54203560225272	-0.651804894510169	1.43164664801138	2.43595002415617	-0.651804894510169	-0.651804894510169	-0.651804894510169	2.04551207058825	2.25106735910128	-0.651804894510169	1.31841367650977	-0.651804894510169	1.50878587226707	1.97872779350942	2.32454725598223	1.64155154337085	-0.651804894510169	-0.651804894510169	-0.651804894510169	-0.651804894510169	1.71369287714149	1.87346572500973	2.79222172096719	1.54672325338146	-0.651804894510169	-0.651804894510169	-0.651804894510169	2.60362440076114	-0.651804894510169	-0.651804894510169	-0.651804894510169	1.39933139462595	-0.651804894510169	-0.651804894510169	0.951092612665084	1.16560649494651	-0.651804894510169	-0.651804894510169	-0.651804894510169	-0.651804894510169	3.24032327274176	1.60792005244516	2.2706583943453	-0.651804894510169	-0.651804894510169	2.80082888027547	2.74977150067504	2.59858032449838	-0.651804894510169	1.75517519905951	-0.651804894510169	1.71265245318677	1.40117776943175	1.90396747270923	1.78105967971865	-0.651804894510169	1.81977050616347	-0.651804894510169	1.51171274645417	1.95984790286558	-0.651804894510169	2.09764002418454	-0.651804894510169	-0.651804894510169	1.22664923149711	-0.651804894510169	-0.651804894510169	1.37281295929716	-0.651804894510169	-0.651804894510169	2.65681466135478	1.5781633679537	2.15896017406504	-0.651804894510169	1.67044753449702	1.37747625736259	1.22275204781265	1.16143894502572	2.02146338343203	-0.651804894510169	1.1060696303066	-0.651804894510169	1.33228794544931	1.34327653433001	2.62238156448836	2.24198710871816	0.995675812626945	1.46997990425739	-0.651804894510169	0.971530427481357	-0.651804894510169	-0.651804894510169	-0.651804894510169	-0.651804894510169	1.30344377019451	-0.651804894510169	0.889972589240863	1.43586734926105	1.57009001943823	2.04297315422056	-0.651804894510169	1.5908643376877	-0.651804894510169	1.40488231965255	2.54606441801639	-0.651804894510169	1.91285573476247	-0.651804894510169	2.13970910809654	-0.651804894510169	-0.651804894510169	1.15591602948262	2.05389835890466	-0.651804894510169	-0.651804894510169	-0.651804894510169	-0.651804894510169	1.94284434106648	1.71891203895407	-0.651804894510169	1.91989495804424	1.32616878586296	1.6875102358066	1.74544243616366	1.61586286508449	1.47720445696025	1.57523980637163	1.32042989998813	2.73695865507216	1.52734297581272	-0.651804894510169	1.45767356655735	-0.651804894510169	1.27683407812513	-0.651804894510169	-0.651804894510169	-0.651804894510169	-0.651804894510169	-0.651804894510169	1.27939310783395	-0.651804894510169	-0.651804894510169	-0.651804894510169	1.59866175697758	0.938400410843545	-0.651804894510169	-0.651804894510169	1.2317738141989	1.68094992595723	1.94426872849184	1.15756886879066	-0.651804894510169	1.23056513256904	2.17692012311842	-0.651804894510169	-0.651804894510169	-0.651804894510169	1.83734678590241	-0.651804894510169	-0.651804894510169	-0.651804894510169	-0.651804894510169	1.62624345754311	1.45570456243496	-0.651804894510169	-0.651804894510169	-0.651804894510169	-0.651804894510169	1.55605707773956	-0.651804894510169	2.37331159238622	2.16220305407949	2.74530174596461	-0.651804894510169	1.76445810774678	-0.651804894510169	1.70333928173187	2.46864936413058	-0.651804894510169	1.29100702069916	1.97668812099472	0.8392946328167	-0.651804894510169	1.92118012587695	-0.651804894510169	-0.651804894510169	-0.651804894510169	-0.651804894510169	-0.651804894510169	1.6966692109188	1.38760669656222	1.74759680774988	1.35161201924009	-0.651804894510169	-0.651804894510169	1.2787526119836	-0.651804894510169	-0.651804894510169	-0.651804894510169	1.5968211478507	-0.651804894510169	-0.651804894510169	1.0621553001628	-0.651804894510169	-0.651804894510169	-0.651804894510169	2.93330822304754	-0.651804894510169	1.60931680086494	-0.651804894510169	-0.651804894510169	-0.651804894510169	1.66895666776127	-0.651804894510169	1.29654801773031	1.55196178226983	-0.651804894510169	1.55283780131519	2.20952395215591	1.47117993386129	0.939225848232487	1.65417615778863	1.57165429212459	-0.651804894510169	1.74813615321413	-0.651804894510169	-0.651804894510169	-0.651804894510169	-0.651804894510169	2.23878343696084	-0.651804894510169	-0.651804894510169	-0.651804894510169	1.82851943610773	1.93542622096865	1.74813615321413	-0.651804894510169	1.88270444644671	-0.651804894510169	-0.651804894510169	-0.651804894510169	1.9538530919185	-0.651804894510169	-0.651804894510169	-0.651804894510169	-0.651804894510169	-0.651804894510169	1.60885098458061	-0.651804894510169	-0.651804894510169	1.65124768958129	-0.651804894510169	-0.651804894510169	2.1353464416859	-0.651804894510169	-0.651804894510169	2.44891463326038	1.34155018364412	2.7808435665352	-0.651804894510169	-0.651804894510169	1.31908521639154	-0.651804894510169	1.8247186769145	1.18192931836403	-0.651804894510169	1.32245094577224	-0.651804894510169	-0.651804894510169	1.64034654117104	1.2787526119836	-0.651804894510169	-0.651804894510169	-0.651804894510169	1.76940884005162	-0.651804894510169	-0.651804894510169	-0.651804894510169	1.39970035596537	-0.651804894510169	0.379783091731109	-0.651804894510169	2.04623862154562	1.54021715004326	-0.651804894510169	2.67992685803509	1.8019326944684	-0.651804894510169	-0.651804894510169	-0.651804894510169	-0.651804894510169	1.54759425492345	-0.651804894510169	2.84036623372938	-0.651804894510169	-0.651804894510169	1.51801678269016	2.13415975265443	-0.651804894510169	-0.651804894510169	1.32888296049569	1.09631857103538	1.59613186210324	0.811940329612502	0.745463853247043	-0.651804894510169	-0.651804894510169	-0.651804894510169	-0.651804894510169	1.74813615321413	-0.651804894510169	-0.651804894510169	-0.651804894510169	1.63100036933455	0.997015948867307	-0.651804894510169	1.29622105928121	0.920477998835754	0.950253441483059	1.68120140820132	1.38524438198147	1.66598197563179	-0.651804894510169	-0.651804894510169	-0.651804894510169	-0.651804894510169	-0.651804894510169	-0.651804894510169	-0.651804894510169	1.44436995388252	-0.651804894510169	1.0042047250567	1.41948238837547	-0.651804894510169	-0.651804894510169	1.78778049229594	1.17457088178438	1.22454843171455	0.832705829905843	-0.651804894510169	-0.651804894510169	1.08292096575859	1.59452552316434	-0.651804894510169	1.65956880260751	1.18363707256161	1.46360695278054	-0.651804894510169	-0.651804894510169	-0.651804894510169	-0.651804894510169	-0.651804894510169	-0.651804894510169	1.51506941934134	-0.651804894510169	1.20500336805096	1.06827673624402	-0.651804894510169	1.04885933367152	1.70436960231575	-0.651804894510169	-0.651804894510169	1.6381814347205	-0.651804894510169	-0.651804894510169	-0.651804894510169	-0.651804894510169	-0.651804894510169	2.47566698664125	1.20558876974948	1.29328416515153	1.93803816853223	2.06679173482566	1.1545412928454	1.17682781024875	1.18392205250926	-0.651804894510169	-0.651804894510169	-0.651804894510169	-0.651804894510169	-0.651804894510169	-0.651804894510169	1.14498447844071	-0.651804894510169	0.75437640226136	-0.651804894510169	1.04885933367152	-0.651804894510169	-0.651804894510169	-0.651804894510169	-0.651804894510169	-0.651804894510169	0.346735454617691	0.515688871816832	-0.651804894510169	0.853762525365535	-0.651804894510169	1.31841367650977	1.38979303244317	0.781133502578718	0.611128111017219	1.05390848335499	0.781051490018721	0.65544978291654	1.3387952827738	-0.651804894510169	-0.651804894510169	-0.651804894510169	-0.651804894510169	0.71351035303347	0.691167533812549	0.521851018471217	-0.651804894510169	0.55045762172739	-0.651804894510169	0.588826064439991	-0.651804894510169	1.54704978145171	-0.651804894510169	1.00816584170226	0.762775097061323	1.65699118685882	0.350246766576086	0.379050936860785	0.193133505269502	1.53612054823166	0.517064072155118	0.711078101264977	0.191684015057121	0.115773653650428	1.16005460686226	1.05354671057022	0.0733824446505516	1.66808808081073	1.38180333629655	0.926436007204622	0.39751884262674	-0.651804894510169	1.15225535737105	0.391897709087835	0.36085888868904	-0.651804894510169	-0.651804894510169	0.304079142207725	0.969266798810679	0.383624326904153	0.308965747862372	-0.651804894510169	0.62804074472128	0.872757111715246	-0.651804894510169	1.89484408726968	0.816595916993873	1.29271429745154	1.0973392271095	0.117942748436733	0.785219706363967	-0.651804894510169	-0.651804894510169	1.66598197563179	1.76281346651301	-0.651804894510169	-0.651804894510169	-0.651804894510169	1.1913672906963	1.20149983670346	1.98967544591181	-0.651804894510169	1.47680155265995	-0.651804894510169	-0.651804894510169	1.98555630835033	-0.651804894510169	1.5471586501368	-0.651804894510169	-0.651804894510169	2.29336102548104	-0.651804894510169	-0.651804894510169	-0.651804894510169	-0.651804894510169	2.37331159238622	1.49676063752627	1.0187949777343	-0.651804894510169	-0.651804894510169	-0.651804894510169	2.25327575779009	2.35131612543463	1.21976685690445	-0.651804894510169	1.77106471490804	1.55767097795287	-0.651804894510169	0.964439761565718	2.08927365925932	1.89955270369385	1.50649283722431	0.901037583112109	0.711446021847589	2.56427651925051	-0.651804894510169	-0.651804894510169	-0.651804894510169	2.02822639058411	-0.651804894510169	1.29949639964013	1.3140616431497	2.10954378308859	1.17147798779437	-0.651804894510169	-0.651804894510169	-0.651804894510169	-0.651804894510169	-0.651804894510169	-0.651804894510169	-0.651804894510169	-0.651804894510169	-0.651804894510169	-0.651804894510169	-0.651804894510169	-0.651804894510169	-0.651804894510169	-0.651804894510169	-0.651804894510169	-0.651804894510169	1.87193423412391	-0.651804894510169	1.73235100708838	-0.651804894510169	1.40711264057893	-0.651804894510169	-0.651804894510169	-0.651804894510169	2.46667799035879	-0.651804894510169	-0.651804894510169	-0.651804894510169	1.15316893925153	-0.651804894510169	1.91861142929437	-0.651804894510169	-0.651804894510169	-0.651804894510169	-0.651804894510169	1.96453512668228	-0.651804894510169	2.84596475367441	-0.651804894510169	1.88270444644671	-0.651804894510169	-0.651804894510169	-0.651804894510169	-0.651804894510169	-0.651804894510169	-0.651804894510169	-0.651804894510169	-0.651804894510169	-0.651804894510169	-0.651804894510169	-0.651804894510169	-0.651804894510169	1.09428129849922	-0.651804894510169	-0.651804894510169	1.66104489860815	-0.651804894510169	1.40302807302534	-0.651804894510169	1.32616878586296	-0.651804894510169	1.60513284496013	1.25945119851017	-0.651804894510169	-0.651804894510169	-0.651804894510169	1.39418232598008	2.51872333323441	-0.651804894510169	2.50808184397544	1.18192931836403	1.34155018364412	-0.651804894510169	-0.651804894510169	1.75735141528577	-0.651804894510169	-0.651804894510169	-0.651804894510169	2.72826944101734	1.44631385292395	-0.651804894510169	1.21917113120721	1.05439111600042	-0.651804894510169	-0.651804894510169	1.96722327741083	-0.651804894510169	-0.651804894510169	-0.651804894510169	-0.651804894510169	-0.651804894510169	-0.651804894510169	-0.651804894510169	1.36002960681364	-0.651804894510169	1.09682873044779	1.96018198828953	-0.651804894510169	2.81313213470564	-0.651804894510169	-0.651804894510169	-0.651804894510169	-0.651804894510169	-0.651804894510169	-0.651804894510169	1.91030819098089	3.05481792175353	1.62482109750648	1.5410819489043	-0.651804894510169	-0.651804894510169	1.46360695278054	1.52691696696145	-0.651804894510169	-0.651804894510169	-0.651804894510169	-0.651804894510169	-0.651804894510169	-0.651804894510169	1.28260300011075	-0.651804894510169	-0.651804894510169	1.08091881466737	-0.651804894510169	-0.651804894510169	-0.651804894510169	1.6200955034089	-0.651804894510169	-0.651804894510169	-0.651804894510169	1.34882446895717	1.50545247596646	-0.651804894510169	-0.651804894510169	-0.651804894510169	-0.651804894510169	-0.651804894510169	-0.651804894510169	1.19975375589349	1.13661551692578	-0.651804894510169	1.37031237193056	-0.651804894510169	1.23571442038859	1.62814331567535	1.23723510729537	-0.651804894510169	2.280588909898	1.1945380889378	1.11961496012104	-0.651804894510169	-0.651804894510169	2.04333547510276	2.85422458529482	-0.651804894510169	-0.651804894510169	1.27269238533067	-0.651804894510169	-0.651804894510169	-0.651804894510169	0.68931749985278	-0.651804894510169	-0.651804894510169	1.30146776374197	2.88540447854012	1.16979599704851	1.34604599062045	-0.651804894510169	-0.651804894510169	1.08392400368106	-0.651804894510169	-0.651804894510169	2.40435596707145	1.27811260884051	2.70338124377756	-0.651804894510169	-0.651804894510169	-0.651804894510169	-0.651804894510169	1.0112360876235	-0.651804894510169	-0.651804894510169	-0.651804894510169	-0.651804894510169	-0.651804894510169	-0.651804894510169	-0.651804894510169	-0.651804894510169	-0.651804894510169	-0.651804894510169	-0.651804894510169	-0.651804894510169	-0.651804894510169	-0.651804894510169	-0.651804894510169	-0.651804894510169	-0.651804894510169	-0.651804894510169	-0.651804894510169	2.63811285976346	-0.651804894510169	-0.651804894510169	0.979127025074618	1.53719681283255	1.34017161854665	-0.651804894510169	-0.651804894510169	-0.651804894510169	-0.651804894510169	1.14011425289303	-0.651804894510169	-0.651804894510169	-0.651804894510169	-0.651804894510169	-0.651804894510169	-0.651804894510169	-0.651804894510169	-0.651804894510169	-0.651804894510169	-0.651804894510169	-0.651804894510169	-0.651804894510169	-0.651804894510169	-0.651804894510169	-0.651804894510169	-0.651804894510169	-0.651804894510169	-0.651804894510169	-0.651804894510169	1.29491450063934	-0.651804894510169	-0.651804894510169	-0.651804894510169	-0.651804894510169	-0.651804894510169	-0.651804894510169	-0.651804894510169	-0.651804894510169	0.655987957666519	-0.651804894510169	-0.651804894510169	-0.651804894510169	-0.651804894510169	0.852119507560998	1.40581092607613	0.96486753513215	-0.651804894510169	1.0137471909196	-0.651804894510169	0.729817084218157	-0.651804894510169	-0.651804894510169	0.787810675957473	-0.651804894510169	-0.651804894510169	-0.651804894510169	-0.651804894510169	1.52351609025944	-0.651804894510169	-0.651804894510169	-0.651804894510169	-0.651804894510169	-0.651804894510169	-0.651804894510169	0.9952296414427	-0.651804894510169	1.54216410445625	-0.651804894510169	-0.651804894510169	-0.651804894510169	-0.651804894510169	-0.651804894510169	-0.651804894510169	-0.651804894510169	-0.651804894510169	-0.651804894510169	-0.651804894510169	1.17739304002628	-0.651804894510169	1.45609801329993	-0.651804894510169	-0.651804894510169	1.30807260951099	-0.651804894510169	0.847576162766104	-0.651804894510169	1.01443351236869	1.14797560803538	0.754848906519558	-0.651804894510169	-0.651804894510169	-0.651804894510169	-0.651804894510169	0.390481474056887	-0.651804894510169	-0.651804894510169	-0.651804894510169	-0.651804894510169	0.676380330161509	1.25913850106151	-0.651804894510169	-0.651804894510169	-0.651804894510169	0.838758016726672	-0.651804894510169	-0.651804894510169	1.2600769488118	-0.651804894510169	-0.651804894510169	0.806634658574448	0.478526255575101	0.35455637359028	1.40154751539265	-0.651804894510169	0.976730992702986	0.688039924112595	-0.651804894510169	-0.651804894510169	-0.651804894510169	-0.651804894510169	-0.651804894510169	0.968083892757642	1.59452552316434	0.728908498795941	-0.651804894510169	-0.651804894510169	1.00601289322952	0.823203402147008	-0.651804894510169	-0.651804894510169	-0.651804894510169	-0.651804894510169	2.44206307841142	-0.651804894510169	-0.651804894510169	1.25104969528438	-0.651804894510169	1.33297058541082	-0.651804894510169	-0.651804894510169	1.32820360127706	1.4735848568098	-0.651804894510169	-0.651804894510169	2.06346096447298	1.4572794155074	-0.651804894510169	-0.651804894510169	1.05222168715482	0.946072187735426	-0.651804894510169	-0.651804894510169	-0.651804894510169	-0.651804894510169	1.80079294445194	-0.651804894510169	1.11203175178312	-0.651804894510169	1.05439111600042	-0.651804894510169	-0.651804894510169	-0.651804894510169	-0.651804894510169	1.55943485035372	1.09580874850287	-0.651804894510169	-0.651804894510169	-0.651804894510169	0.624772842071866	0.611752918945464	-0.651804894510169	-0.651804894510169	-0.651804894510169	-0.651804894510169	-0.651804894510169	-0.651804894510169	-0.651804894510169	-0.651804894510169	1.04933875546745	1.49634883090715	1.68700398313242	1.37963708517036	1.00127584376875	-0.651804894510169	-0.651804894510169	-0.651804894510169	2.15290644056217	1.74678835443844	-0.651804894510169	-0.651804894510169	-0.651804894510169	1.17316353434861	-0.651804894510169	-0.651804894510169	-0.651804894510169	1.73102510969829	0.704710467168828	-0.651804894510169	-0.651804894510169	-0.651804894510169	-0.651804894510169	-0.651804894510169	-0.651804894510169	-0.651804894510169	-0.651804894510169	-0.651804894510169	-0.651804894510169	2.42279083401056	-0.651804894510169	1.21235150650702	-0.651804894510169	1.33913915805162	1.71786592710945	1.56252983064824	-0.651804894510169	1.46798344478007	-0.651804894510169	-0.651804894510169	-0.651804894510169	-0.651804894510169	1.69335161640809	1.07296212834548	-0.651804894510169	0.803742898373001	-0.651804894510169	1.37639787000438	-0.651804894510169	1.57996711062016	1.30641652473521	1.24365299569131	-0.651804894510169	-0.651804894510169	2.43577585917889	-0.651804894510169	-0.651804894510169	-0.651804894510169	-0.651804894510169	-0.651804894510169	-0.651804894510169	0.90574921750203	1.45099674195802	1.29035754562993	0.991226218600985	1.43605968145337	0.749982929967707	-0.651804894510169	-0.651804894510169	-0.651804894510169	0.750139326357901	-0.651804894510169	-0.651804894510169	-0.651804894510169	1.1209299009054	1.08041909249136	-0.651804894510169	-0.651804894510169	-0.651804894510169	-0.651804894510169	1.63076194755161	0.998134592417537	-0.651804894510169	-0.651804894510169	-0.651804894510169	1.10323429868181	-0.651804894510169	-0.651804894510169	2.3190521181701	1.04981848153591	-0.651804894510169	-0.651804894510169	-0.651804894510169	-0.651804894510169	-0.651804894510169	0.592323200529154	0.766614276867951	1.50711763158623	-0.651804894510169	-0.651804894510169	-0.651804894510169	1.19917256777304	1.48286430145791	1.55371466145105	-0.651804894510169	-0.651804894510169	1.12066673540191	-0.651804894510169	-0.651804894510169	-0.651804894510169	-0.651804894510169	1.17091692974136	-0.651804894510169	0.663027836498571	-0.651804894510169	1.10762055679573	-0.651804894510169	-0.651804894510169	-0.651804894510169	-0.651804894510169	1.11021234226046	-0.651804894510169	-0.651804894510169	0.88097878079145	-0.651804894510169	-0.651804894510169	-0.651804894510169	-0.651804894510169	0.785164689794881	-0.651804894510169	0.730271862912425	1.73474224170344	-0.651804894510169	-0.651804894510169	1.16033128140325	0.810738589095745	1.94393984568341	1.46559359550048	-0.651804894510169	-0.651804894510169	-0.651804894510169	-0.651804894510169	1.44904252129111	1.25135933947911	-0.651804894510169	-0.651804894510169	-0.651804894510169	1.40822994578736	1.04598917480455	1.0372076750567	1.17288236245923	-0.651804894510169	1.43394633663762	2.09484378409483	-0.651804894510169	-0.651804894510169	0.791799642007113	1.09377281980372	1.52606554973587	2.86241650130893	1.36924291229128	1.17994153095852	-0.651804894510169	-0.651804894510169	0.964439761565718	-0.651804894510169	-0.651804894510169	-0.651804894510169	-0.651804894510169	1.62151066803719	1.41046886132561	-0.651804894510169	-0.651804894510169	-0.651804894510169	1.25259908204491	-0.651804894510169	1.60536479274446	2.35470879106234	-0.651804894510169	-0.651804894510169	-0.651804894510169	-0.651804894510169	1.13607862943869	-0.651804894510169	0.903978655631021	-0.651804894510169	-0.651804894510169	-0.651804894510169	0.96081383463053	-0.651804894510169	0.918870843345299	1.44010839524447	-0.651804894510169	-0.651804894510169	-0.651804894510169	-0.651804894510169	-0.651804894510169	-0.651804894510169	-0.651804894510169	-0.651804894510169	3.00557358892263	-0.651804894510169	-0.651804894510169	-0.651804894510169	-0.651804894510169	-0.651804894510169	-0.651804894510169	-0.651804894510169	1.35370866566122	-0.651804894510169	-0.651804894510169	-0.651804894510169	0.956359660421379	0.874544348478475	0.852666742301701	-0.651804894510169	-0.651804894510169	1.16282570105446	-0.651804894510169	0.934902878143113	-0.651804894510169	1.43663693039254	-0.651804894510169	-0.651804894510169	-0.651804894510169	-0.651804894510169	-0.651804894510169	-0.651804894510169	-0.651804894510169	1.29982463871937	-0.651804894510169	-0.651804894510169	-0.651804894510169	-0.651804894510169	-0.651804894510169	-0.651804894510169	-0.651804894510169	1.50130302001353	-0.651804894510169	-0.651804894510169	0.98548171287591	-0.651804894510169	-0.651804894510169	-0.651804894510169	-0.651804894510169	-0.651804894510169	-0.651804894510169	0.998134592417537	-0.651804894510169	-0.651804894510169	-0.651804894510169	-0.651804894510169	-0.651804894510169	0.786817187034428	1.46321015696774	-0.651804894510169	-0.651804894510169	-0.651804894510169	-0.651804894510169	-0.651804894510169	-0.651804894510169	-0.651804894510169	-0.651804894510169	-0.651804894510169	-0.651804894510169	-0.651804894510169	-0.651804894510169	-0.651804894510169	1.90175765725442	-0.651804894510169	0.843242806968252	1.00352779918659	1.09402701724839	2.06346096447298	-0.651804894510169	-0.651804894510169	1.00262619383292	-0.651804894510169	-0.651804894510169	-0.651804894510169	-0.651804894510169	0.94482253479817	2.17994324034829	-0.651804894510169	-0.651804894510169	-0.651804894510169	-0.651804894510169	-0.651804894510169	1.78553506544552	-0.651804894510169	2.03359713640207	-0.651804894510169	-0.651804894510169	0.929179278751993	-0.651804894510169	0.743603125031437	-0.651804894510169	0.897913947265698	-0.651804894510169	1.00850635331018	-0.651804894510169	-0.651804894510169	-0.651804894510169	0.563423425207614	1.2955675250972	-0.651804894510169	-0.651804894510169	0.997015948867307	-0.651804894510169	-0.651804894510169	-0.651804894510169	1.25415138881188	-0.651804894510169	-0.651804894510169	-0.651804894510169	-0.651804894510169	-0.651804894510169	-0.651804894510169	1.06093690060142	-0.651804894510169	-0.651804894510169	-0.651804894510169	0.346735454617691	-0.651804894510169	-0.651804894510169	0.767899046208605	0.780559629364715	-0.651804894510169	0.747953218724236	1.17810013981461	-0.651804894510169	-0.651804894510169	0.104642076334408	-0.651804894510169	-0.651804894510169	-0.651804894510169	-0.651804894510169	-0.651804894510169	-0.651804894510169	-0.651804894510169	-0.651804894510169	-0.651804894510169	-0.651804894510169	-0.651804894510169	-0.651804894510169	-0.651804894510169	-0.651804894510169	0.752960955985143	1.41948238837547	-0.651804894510169	-0.651804894510169	-0.651804894510169	-0.651804894510169	-0.651804894510169	-0.651804894510169	-0.651804894510169	-0.651804894510169	0.846128649993875	-0.651804894510169	-0.651804894510169	-0.651804894510169	-0.651804894510169	-0.651804894510169	-0.651804894510169	-0.651804894510169	-0.651804894510169	-0.651804894510169	1.50316790636518	-0.651804894510169	1.0137471909196	-0.651804894510169	-0.651804894510169	-0.651804894510169	-0.651804894510169	-0.651804894510169	-0.651804894510169	-0.651804894510169	-0.651804894510169	-0.651804894510169	-0.651804894510169	-0.651804894510169	1.03273778697002	-0.651804894510169	0.756426415328836	1.24395986569897	0.530464649561133	-0.651804894510169	-0.651804894510169	-0.651804894510169	-0.651804894510169	1.41722027597533	-0.651804894510169	-0.651804894510169	-0.651804894510169	-0.651804894510169	-0.651804894510169	1.10943389776973	0.851572709923377	-0.651804894510169	-0.651804894510169	-0.651804894510169	0.974559582353576	-0.651804894510169	-0.651804894510169	-0.651804894510169	0.630551854534694	-0.651804894510169	-0.651804894510169	-0.651804894510169	2.27696724809579	-0.651804894510169	-0.651804894510169	0.894028860549377	-0.651804894510169	0.717362106812367	0.568739973198114	-0.651804894510169	-0.651804894510169	-0.651804894510169	-0.651804894510169	0.803064303604011	-0.651804894510169	0.620697147590123	-0.651804894510169	-0.651804894510169	-0.651804894510169	-0.651804894510169	0.754533865362259	-0.651804894510169	-0.651804894510169	-0.651804894510169	0.432356542329511	-0.651804894510169	-0.651804894510169	0.841445342216361	0.940879580008986	-0.651804894510169	-0.651804894510169	-0.651804894510169	-0.651804894510169	-0.651804894510169	-0.651804894510169	-0.651804894510169	1.08467714298819	0.761659588832178	-0.651804894510169	-0.651804894510169	-0.651804894510169	-0.651804894510169	0.951722632639404	1.45925192588271	-0.651804894510169	1.01055271214155	1.9883005541027	1.40247256857837	-0.651804894510169	-0.651804894510169	-0.651804894510169	0.750139326357901	0.697326313687972	-0.651804894510169	-0.651804894510169	-0.651804894510169	0.308544859633271	-0.651804894510169	-0.651804894510169	-0.651804894510169	-0.651804894510169	1.54151465673544	-0.651804894510169	0.732398459918543	-0.651804894510169	0.87097447711397	0.81056708795025	-0.651804894510169	-0.651804894510169	-0.651804894510169	-0.651804894510169	-0.651804894510169	-0.651804894510169	-0.651804894510169	-0.651804894510169	-0.651804894510169	-0.651804894510169	-0.651804894510169	-0.651804894510169	-0.651804894510169	-0.651804894510169	-0.651804894510169	0.985041684389244	-0.651804894510169	-0.651804894510169	-0.651804894510169	-0.651804894510169	-0.651804894510169	-0.651804894510169	-0.651804894510169	1.08543102151333	1.55723054078513	1.77910815008124	0.761500386629089	-0.651804894510169	-0.651804894510169	-0.651804894510169	0.666852420022471	1.32267580493528	1.15991630575788	0.594504446527361	-0.651804894510169	0.567811799391344	-0.651804894510169	1.05947739523373	0.631973043824232	0.469913721924873	0.548661363217356	0.918670204650047	-0.651804894510169	-0.651804894510169	0.875109698266589	1.31774267028169	1.16811754960747	0.605658165900952	0.711004542911297	0.84993493396433	-0.651804894510169	1.22920750078519	-0.651804894510169	-0.651804894510169	-0.651804894510169	-0.651804894510169	-0.651804894510169	0.568159688299551	-0.651804894510169	-0.651804894510169	0.618796243000021	1.00037697916632	-0.651804894510169	0.444238970441367	0.81056708795025	0.448416275929718	1.33211737121459	0.647832172023594	0.800187968009494	0.542419134780074	1.06410880927439	1.22845423550716	0.690028400364607	-0.651804894510169	1.84506155008406	-0.651804894510169	-0.651804894510169	0.51189845751598	-0.651804894510169	1.30707856731035	-0.651804894510169	0.592081342998663	1.35143753061802	0.462012085594941	1.02202510578657	0.421449053562136	0.595233345014583	-0.651804894510169	-0.651804894510169	0.45140726794766	-0.651804894510169	-0.651804894510169	0.794305016342178	-0.651804894510169	-0.651804894510169	-0.651804894510169	1.29458817934823	-0.651804894510169	0.392482037641825	0.403886958792491	0.252244440365343	0.855501106749192	1.23449990230699	-0.651804894510169	1.57591365011868	1.51297003567842	1.37031237193056	1.45925192588271	-0.651804894510169	-0.651804894510169	-0.651804894510169	1.93152092311654	-0.651804894510169	0.914071123065888	1.55767097795287	-0.651804894510169	-0.651804894510169	-0.651804894510169	-0.651804894510169	-0.651804894510169	-0.651804894510169	-0.651804894510169	-0.651804894510169	-0.651804894510169	-0.651804894510169	-0.651804894510169	-0.651804894510169	1.22275204781265	-0.651804894510169	-0.651804894510169	1.05222168715482	1.02410902487089	1.29998880645185	2.22118918701119	1.70824324447475	0.923905329500946	-0.651804894510169	1.03391149545792	1.14797560803538	-0.651804894510169	-0.651804894510169	-0.651804894510169	1.57187797731959	-0.651804894510169	-0.651804894510169	-0.651804894510169	-0.651804894510169	1.54454938409801	1.3334829258826	0.812628008481674	0.705147549794146	0.808854491452599	1.19714170225014	1.06386434612359	1.29491450063934	-0.651804894510169	1.04075540984698	-0.651804894510169	0.854677018534995	1.31841367650977	1.22095961916935	-0.651804894510169	1.75517519905951	1.19743151279024	-0.651804894510169	1.24242666178604	1.79823335316471	0.794305016342178	-0.651804894510169	1.46221894265441	0.946906497698551	1.29933232827214	-0.651804894510169	1.3715617574602	1.53719681283255	0.854677018534995	-0.651804894510169	0.592323200529154	1.09593617257369	1.22409896413345	-0.651804894510169	1.00240096413496	-0.651804894510169	-0.651804894510169	-0.651804894510169	0.777779352291139	1.7752167992835	1.87448802939747	-0.651804894510169	-0.651804894510169	-0.651804894510169	-0.651804894510169	-0.651804894510169	-0.651804894510169	-0.651804894510169	0.919673966089219	-0.651804894510169	0.877754109059429	-0.651804894510169	-0.651804894510169	-0.651804894510169	-0.651804894510169	-0.651804894510169	1.10194893452656	-0.651804894510169	-0.651804894510169	-0.651804894510169	0.606896881671349	-0.651804894510169	0.877564887947356	0.797660316369359	0.845947926575457	-0.651804894510169	2.65321870893038	1.19830157024548	1.11856460123148	-0.651804894510169	-0.651804894510169	-0.651804894510169	1.14824809189812	-0.651804894510169	-0.651804894510169	-0.651804894510169	1.42440378074651	1.08241993792217	-0.651804894510169	-0.651804894510169	-0.651804894510169	0.856509672220255	0.841804455724814	-0.651804894510169	0.837507558200053	-0.651804894510169	1.07942062439182	1.05101912999528	-0.651804894510169	-0.651804894510169	-0.651804894510169	1.09555396345129	0.96486753513215	1.70436960231575	-0.651804894510169	-0.651804894510169	-0.651804894510169	-0.651804894510169	-0.651804894510169	-0.651804894510169	0.885556862901361	-0.651804894510169	1.70591717285774	1.5856266804068	-0.651804894510169	-0.651804894510169	-0.651804894510169	-0.651804894510169	1.00510825712956	1.1471587203001	-0.651804894510169	-0.651804894510169	1.31339408827422	1.70359675754202	0.977383677183801	0.777616172606088	1.38815276314542	-0.651804894510169	2.21399006610736	-0.651804894510169	-0.651804894510169	-0.651804894510169	-0.651804894510169	-0.651804894510169	-0.651804894510169	-0.651804894510169	-0.651804894510169	-0.651804894510169	-0.651804894510169	-0.651804894510169	-0.651804894510169	-0.651804894510169	-0.651804894510169	1.68649800028146	2.43629843613682	-0.651804894510169	-0.651804894510169	-0.651804894510169	-0.651804894510169	-0.651804894510169	-0.651804894510169	-0.651804894510169	1.12251075989793	-0.651804894510169	-0.651804894510169	0.700935119699395	-0.651804894510169	-0.651804894510169	-0.651804894510169	-0.651804894510169	-0.651804894510169	-0.651804894510169	1.88084983968855	2.57378919925324	1.91562288235138	-0.651804894510169	0.832174398312167	1.86491958645964	-0.651804894510169	-0.651804894510169	-0.651804894510169	-0.651804894510169	-0.651804894510169	-0.651804894510169	-0.651804894510169	-0.651804894510169	-0.651804894510169	1.2156059194034	0.876808518994629	0.566422354463794	-0.651804894510169	1.04122970738572	-0.651804894510169	-0.651804894510169	0.726944330464814	0.917267321142611	0.638345058370539	1.02922764499719	1.06239921458128	1.05680890044295	1.11177157521323	-0.651804894510169	-0.651804894510169	0.727246116181948	-0.651804894510169	-0.651804894510169	2.23948160528703	0.615893301711723	-0.651804894510169	-0.651804894510169	-0.651804894510169	-0.651804894510169	-0.651804894510169	-0.651804894510169	-0.651804894510169	-0.651804894510169	-0.651804894510169	-0.651804894510169	-0.651804894510169	1.63458401192829	-0.651804894510169	-0.651804894510169	0.75690041792458	-0.651804894510169	-0.651804894510169	-0.651804894510169	-0.651804894510169	-0.651804894510169	-0.651804894510169	-0.651804894510169	1.25290930950202	-0.651804894510169	1.17316353434861	-0.651804894510169	-0.651804894510169	1.4424303280776	-0.651804894510169	-0.651804894510169	-0.651804894510169	-0.651804894510169	-0.651804894510169	-0.651804894510169	-0.651804894510169	-0.651804894510169	-0.651804894510169	-0.651804894510169	0.926131850340651	0.589186863652817	0.432175851563909	1.2803547768343	-0.651804894510169	-0.651804894510169	1.88953430691702	1.04981848153591	-0.651804894510169	1.0766815283861	-0.651804894510169	-0.651804894510169	0.473615718516189	0.954564550182476	1.00307685912853	-0.651804894510169	1.67768671630177	-0.651804894510169	-0.651804894510169	-0.651804894510169	-0.651804894510169	-0.651804894510169	-0.651804894510169	-0.651804894510169	-0.651804894510169	1.65027355711874	-0.651804894510169	-0.651804894510169	0.852484282119416	-0.651804894510169	-0.651804894510169	1.02295057408408	-0.651804894510169	-0.651804894510169	-0.651804894510169	-0.651804894510169	-0.651804894510169	-0.651804894510169	-0.651804894510169	-0.651804894510169	-0.651804894510169	-0.651804894510169	-0.651804894510169	-0.651804894510169	1.10143538590089	-0.651804894510169	-0.651804894510169	1.04479648849771	-0.651804894510169	0.714840997313171	-0.651804894510169	-0.651804894510169	-0.651804894510169	0.866863833762054	-0.651804894510169	0.855684372029994	-0.651804894510169	-0.651804894510169	-0.651804894510169	-0.651804894510169	0.75547944907718	-0.651804894510169	-0.651804894510169	0.985922005539749	0.908907909816422	-0.651804894510169	-0.651804894510169	-0.651804894510169	-0.651804894510169	-0.651804894510169	1.93825613592771	0.782693687192583	1.39988489538959	1.82793374798822	0.504602326306698	1.29458817934823	-0.651804894510169	3.4534107342761	4.05440651185736	2.24666411351432	4.17977303613331	2.98435399756958	3.33774125782699	-0.651804894510169	2.35083231591613	-0.651804894510169	-0.651804894510169	3.67047038036599	-0.651804894510169	2.09078983968026	3.42648510683579	3.06437483566405	-0.651804894510169	-0.651804894510169	-0.651804894510169	-0.651804894510169	-0.651804894510169	-0.651804894510169	-0.651804894510169	-0.651804894510169	-0.651804894510169	-0.651804894510169	3.75572929875192	2.58417729716235	-0.651804894510169	-0.651804894510169	-0.651804894510169	-0.651804894510169	-0.651804894510169	-0.651804894510169	-0.651804894510169	-0.651804894510169	-0.651804894510169	-0.651804894510169	-0.651804894510169	-0.651804894510169	-0.651804894510169	1.18506298664444	-0.651804894510169	-0.651804894510169	-0.651804894510169	-0.651804894510169	-0.651804894510169	-0.651804894510169	-0.651804894510169	-0.651804894510169	-0.651804894510169	1.40897561239686	-0.651804894510169	-0.651804894510169	-0.651804894510169	-0.651804894510169	-0.651804894510169	1.6875102358066	-0.651804894510169	-0.651804894510169	-0.651804894510169	-0.651804894510169	-0.651804894510169	-0.651804894510169	-0.651804894510169	-0.651804894510169	1.30377355723896	-0.651804894510169	-0.651804894510169	2.73097781305252	-0.651804894510169	1.79172247546445	-0.651804894510169	1.37496211535795	-0.651804894510169	-0.651804894510169	-0.651804894510169	-0.651804894510169	1.74544243616366	0.891708111362663	-0.651804894510169	1.20004450707363	0.804252298423201	-0.651804894510169	-0.651804894510169	-0.651804894510169	1.43279574020301	-0.651804894510169	-0.651804894510169	-0.651804894510169	-0.651804894510169	-0.651804894510169	-0.651804894510169	1.88332341564674	1.39675304329366	-0.651804894510169	2.65321870893038	-0.651804894510169	1.93152092311654	2.32549206854088	1.71995929488708	3.07431080550503	1.52606554973587	-0.651804894510169	2.48327408421685	1.8796153483622	-0.651804894510169	-0.651804894510169	2.67281526904357	-0.651804894510169	-0.651804894510169	-0.651804894510169	-0.651804894510169	-0.651804894510169	-0.651804894510169	-0.651804894510169	-0.651804894510169	3.44600914304447	2.09078983968026	-0.651804894510169	-0.651804894510169	3.68527837124292	-0.651804894510169	-0.651804894510169	-0.651804894510169	-0.651804894510169	-0.651804894510169	-0.651804894510169	-0.651804894510169	-0.651804894510169	-0.651804894510169	-0.651804894510169	3.35704431119671	2.46274567028817	-0.651804894510169	-0.651804894510169	-0.651804894510169	2.82116271231011	-0.651804894510169	-0.651804894510169	3.89721957809514	2.58001062492308	-0.651804894510169	-0.651804894510169	-0.651804894510169	2.98941232710284	2.89524697807091	-0.651804894510169	-0.651804894510169	2.66638820589924	-0.651804894510169	-0.651804894510169	-0.651804894510169	2.79222172096719	-0.651804894510169	-0.651804894510169	-0.651804894510169	-0.651804894510169	-0.651804894510169	-0.651804894510169	-0.651804894510169	-0.651804894510169	2.41353498516357	3.19940236366041	-0.651804894510169	3.55253237738473	2.76747499753821	3.43865150504579	2.68447544816994	3.44600914304447	3.50391606493667	3.33100014913732	3.31099610666438	3.30220908212688	-0.651804894510169	3.40965069876016	2.5119906667056	4.07043326028653	3.73386843596652	2.70020863598143	3.94019379969788	-0.651804894510169	3.19138090172002	2.79365183991577	-0.651804894510169	-0.651804894510169	-0.651804894510169	1.49224112946456	1.07419991915791	1.09377281980372	0.833947460833267	0.98790659871903	0.521103653528257	0.636126686647571	2.97931707960022	2.31093878912751	-0.651804894510169	1.95717916958931	1.68447676211225	-0.651804894510169	-0.651804894510169	-0.651804894510169	-0.651804894510169	-0.651804894510169	-0.651804894510169	2.71482200952549	2.09840393516923	-0.651804894510169	-0.651804894510169	3.29638587791458	1.73740616164285	1.53247075773737	-0.651804894510169	-0.651804894510169	-0.651804894510169	-0.651804894510169	1.86067391748271	-0.651804894510169	2.1818715320227	2.74598827905296	-0.651804894510169	-0.651804894510169	-0.651804894510169	-0.651804894510169	1.89892360731933	-0.651804894510169	1.85544241512815	0.885174204495663	-0.651804894510169	-0.651804894510169	1.93591544698706	-0.651804894510169	-0.651804894510169	-0.651804894510169	-0.651804894510169	-0.651804894510169	-0.651804894510169	2.42589339408131	-0.651804894510169	-0.651804894510169	-0.651804894510169	1.93412277573301	-0.651804894510169	-0.651804894510169	-0.651804894510169	-0.651804894510169	-0.651804894510169	1.40562512555822	-0.651804894510169	-0.651804894510169	-0.651804894510169	-0.651804894510169	2.43525352820513	-0.651804894510169	1.96386419808326	2.25726232671302	2.34889921345891	-0.651804894510169	2.15896017406504	-0.651804894510169	-0.651804894510169	-0.651804894510169	-0.651804894510169	-0.651804894510169	-0.651804894510169	-0.651804894510169	1.47559393092074	-0.651804894510169	-0.651804894510169	-0.651804894510169	-0.651804894510169	-0.651804894510169	-0.651804894510169	1.92957392671035	-0.651804894510169	-0.651804894510169	-0.651804894510169	2.23921973896663	1.88891147694646	-0.651804894510169	2.17856802914569	-0.651804894510169	-0.651804894510169	2.83739125998119	-0.651804894510169	-0.651804894510169	-0.651804894510169	2.32596478210109	-0.651804894510169	-0.651804894510169	-0.651804894510169	2.16545589836262	-0.651804894510169	2.51759841573066	2.21633692849233	2.08700351086511	-0.651804894510169	2.5907560086266	-0.651804894510169	-0.651804894510169	3.50908134032257	-0.651804894510169	3.5687156327615	-0.651804894510169	-0.651804894510169	-0.651804894510169	-0.651804894510169	-0.651804894510169	2.72287166439615	-0.651804894510169	-0.651804894510169	2.34504322392837	-0.651804894510169	-0.651804894510169	-0.651804894510169	-0.651804894510169	2.04987904861672	-0.651804894510169	-0.651804894510169	-0.651804894510169	1.48733661408741	-0.651804894510169	-0.651804894510169	-0.651804894510169	1.60050603250697	-0.651804894510169	-0.651804894510169	1.53676615402475	-0.651804894510169	1.43856383221459	-0.651804894510169	2.00982174935915	2.04261096027835	-0.651804894510169	-0.651804894510169	-0.651804894510169	2.62485107866218	1.87040509639049	-0.651804894510169	-0.651804894510169	-0.651804894510169	-0.651804894510169	-0.651804894510169	2.18975874816019	-0.651804894510169	1.54324754799386	-0.651804894510169	1.63578161719574	-0.651804894510169	-0.651804894510169	-0.651804894510169	-0.651804894510169	1.35196110339752	-0.651804894510169	-0.651804894510169	1.37209776415268	-0.651804894510169	1.92633726238575	-0.651804894510169	-0.651804894510169	1.8725465477424	-0.651804894510169	-0.651804894510169	1.06288727825639	-0.651804894510169	-0.651804894510169	-0.651804894510169	-0.651804894510169	-0.651804894510169	-0.651804894510169	-0.651804894510169	-0.651804894510169	-0.651804894510169	-0.651804894510169	-0.651804894510169	-0.651804894510169	1.90207304706799	-0.651804894510169	-0.651804894510169	1.23693074382255	-0.651804894510169	-0.651804894510169	-0.651804894510169	1.3299030213102	-0.651804894510169	-0.651804894510169	1.26952046935393	-0.651804894510169	-0.651804894510169	-0.651804894510169	1.33024331448142	-0.651804894510169	-0.651804894510169	-0.651804894510169	1.28453488906195	-0.651804894510169	-0.651804894510169	-0.651804894510169	-0.651804894510169	-0.651804894510169	-0.651804894510169	-0.651804894510169	-0.651804894510169	-0.651804894510169	-0.651804894510169	-0.651804894510169	-0.651804894510169	-0.651804894510169	-0.651804894510169	3.7668031384954	2.71749899583237	2.818236111647	1.6966692109188	2.85736855993385	-0.651804894510169	-0.651804894510169	-0.651804894510169	-0.651804894510169	2.46488885213929	3.02282541965205	2.33737180252542	2.69297087661142	-0.651804894510169	3.06797840437484	2.55649076987014	1.80593230575837	-0.651804894510169	1.65564381802813	2.37380542286097	-0.651804894510169	-0.651804894510169	1.4160914104328	-0.651804894510169	-0.651804894510169	-0.651804894510169	-0.651804894510169	-0.651804894510169	-0.651804894510169	-0.651804894510169	-0.651804894510169	-0.651804894510169	2.19100946153535	-0.651804894510169	-0.651804894510169	-0.651804894510169	-0.651804894510169	-0.651804894510169	-0.651804894510169	-0.651804894510169	-0.651804894510169	1.9505378872123	-0.651804894510169	2.12314804973429	-0.651804894510169	1.62482109750648	1.86979409875217	-0.651804894510169	-0.651804894510169	2.85008739745839	-0.651804894510169	1.70953795941927	-0.651804894510169	2.58001062492308	1.5471586501368	-0.651804894510169	1.61821195501929	-0.651804894510169	1.43088142058544	-0.651804894510169	-0.651804894510169	1.80478789121358	-0.651804894510169	-0.651804894510169	1.28711772310201	-0.651804894510169	2.23747559370827	1.72996570777786	1.1930952673837	0.76533203422808	1.35809325321208	-0.651804894510169	-0.651804894510169	-0.651804894510169	-0.651804894510169	1.2572647994541	-0.651804894510169	-0.651804894510169	2.40672839993625	1.42402422887944	1.81919000247495	2.15438304427424	-0.651804894510169	2.27757001663921	2.62701629906879	1.29360997822253	1.43509844067743	2.21667871981084	-0.651804894510169	1.98727059785991	1.37567969372471	0.453285353985375	1.07917121049699	1.44126859708335	1.94542066072255	-0.651804894510169	-0.651804894510169	3.23409675130603	2.1695360501154	2.53573355530587	2.02679890473402	1.75300387057762	1.74061263028309	-0.651804894510169	1.58721760578397	-0.651804894510169	2.67927852698169	3.48491639789491	1.08191923703028	2.68447544816994	2.76171778402837	2.17281151654246	1.92375539363596	2.35811199733302	-0.651804894510169	1.67443471351502	3.15527988821917	1.57726282053662	-0.651804894510169	1.70695028272909	2.05719852261064	2.04188695289654	1.82326074623493	-0.651804894510169	2.49313132691123	2.84011803043948	-0.651804894510169	1.37783601968982	1.18591975399827	1.79568044701505	2.27968235673438	1.44398168737627	2.28240429856971	-0.651804894510169	2.21292501131469	-0.651804894510169	-0.651804894510169	-0.651804894510169	-0.651804894510169	-0.651804894510169	2.3335561988518	-0.651804894510169	-0.651804894510169	-0.651804894510169	1.88704531326015	-0.651804894510169	-0.651804894510169	-0.651804894510169	-0.651804894510169	1.69564717999	2.49093331017933	2.2652799864348	1.70333928173187	-0.651804894510169	1.84744748950474	-0.651804894510169	1.82559447345492	-0.651804894510169	-0.651804894510169	1.69871657052992	1.78050170030846	2.04551207058825	-0.651804894510169	-0.651804894510169	1.85043802751748	-0.651804894510169	1.49882250924828	2.16301532885132	2.81677555546973	-0.651804894510169	1.57411782976371	-0.651804894510169	-0.651804894510169	-0.651804894510169	2.7446156195661	2.48218417966532	2.15089620945655	2.6753962077433	-0.651804894510169	-0.651804894510169	-0.651804894510169	2.10607388611294	1.7650069423863	-0.651804894510169	3.4733670540168	1.98692750971859	-0.651804894510169	3.69574857530071	2.02537339393516	-0.651804894510169	-0.651804894510169	-0.651804894510169	1.23419655434607	2.15492050292385	1.71473443435407	2.36986098096276	-0.651804894510169	2.66340119116755	-0.651804894510169	-0.651804894510169	1.96252366814945	1.41346304815073	-0.651804894510169	-0.651804894510169	-0.651804894510169	-0.651804894510169	-0.651804894510169	2.46703616281299	-0.651804894510169	-0.651804894510169	-0.651804894510169	-0.651804894510169	1.74598057810701	2.32266008460253	1.38071953137445	1.9260141667764	-0.651804894510169	-0.651804894510169	2.37859059203425	1.88642403268678	1.03767974057644	-0.651804894510169	1.57996711062016	1.70128197460526	-0.651804894510169	-0.651804894510169	2.51928621462603	1.76336137011751	1.43625205569559	1.73208568120115	2.20275415970853	1.28711772310201	-0.651804894510169	2.04080189189234	-0.651804894510169	1.57232551118949	-0.651804894510169	1.43049905671145	-0.651804894510169	-0.651804894510169	2.26841413313606	-0.651804894510169	2.4030025760984	1.86067391748271	1.36285395197527	1.29295847892701	-0.651804894510169	-0.651804894510169	-0.651804894510169	1.27078778066877	-0.651804894510169	-0.651804894510169	1.5754643660926	1.93869221180253	1.53590544819588	-0.651804894510169	-0.651804894510169	-0.651804894510169	1.61305176314758	2.11457622691207	1.18763603886927	-0.651804894510169	-0.651804894510169	1.3093998289917	1.99105218957065	1.57681287715532	1.44943301994166	-0.651804894510169	-0.651804894510169	-0.651804894510169	-0.651804894510169	-0.651804894510169	-0.651804894510169	-0.651804894510169	-0.651804894510169	-0.651804894510169	-0.651804894510169	1.25012146099418	-0.651804894510169	-0.651804894510169	-0.651804894510169	2.30582116320397	-0.651804894510169	1.4784142629937	1.81484712579857	0.753746932692438	0.834125022555013	-0.651804894510169	-0.651804894510169	1.87040509639049	0.515688871816832	0.785164689794881	2.67432011129301	1.32684651469682	2.39542052313928	1.74061263028309	1.06410880927439	0.956571143289261	2.44522008633394	0.858163255866962	0.871161906712823	-0.651804894510169	1.86370468493067	1.43605968145337	0.925929151261233	1.77106471490804	3.0602696841837	1.9213408872886	1.35475891976601	2.30466141996512	1.50275315276446	-0.651804894510169	2.68317401272365	-0.651804894510169	3.20545341905561	1.70591717285774	-0.651804894510169	2.11535259713047	-0.651804894510169	-0.651804894510169	-0.651804894510169	-0.651804894510169	-0.651804894510169	-0.651804894510169	-0.651804894510169	2.54376047540158	-0.651804894510169	-0.651804894510169	-0.651804894510169	-0.651804894510169	-0.651804894510169	1.91732953593149	-0.651804894510169	-0.651804894510169	-0.651804894510169	-0.651804894510169	2.10530435659143	2.5466411397514	-0.651804894510169	-0.651804894510169	-0.651804894510169	-0.651804894510169	1.90333559964855	-0.651804894510169	1.89860920725047	1.90396747270923	-0.651804894510169	-0.651804894510169	-0.651804894510169	-0.651804894510169	-0.651804894510169	3.90782817830301	2.58716289262173	-0.651804894510169	-0.651804894510169	-0.651804894510169	2.54146123046162	3.2105190837338	-0.651804894510169	-0.651804894510169	2.58477378790097	2.55882086839065	-0.651804894510169	4.12394385503011	-0.651804894510169	-0.651804894510169	-0.651804894510169	-0.651804894510169	2.5052981423587	-0.651804894510169	3.09351080801546	2.89212992779241	1.46718611422835	1.3017967752675	2.50418659355262	1.69513657584599	-0.651804894510169	-0.651804894510169	-0.651804894510169	-0.651804894510169	-0.651804894510169	1.22514810782566	2.41302303488152	2.79938993263317	-0.651804894510169	2.97931707960022	3.12337004699033	-0.651804894510169	-0.651804894510169	-0.651804894510169	2.86140517528281	-0.651804894510169	-0.651804894510169	-0.651804894510169	2.94139425469085	4.34827252447259	3.0245643922755	-0.651804894510169	-0.651804894510169	-0.651804894510169	-0.651804894510169	-0.651804894510169	-0.651804894510169	-0.651804894510169	-0.651804894510169	-0.651804894510169	-0.651804894510169	-0.651804894510169	-0.651804894510169	-0.651804894510169	2.6753962077433	3.25497668848156	-0.651804894510169	3.08891148323567	-0.651804894510169	-0.651804894510169	-0.651804894510169	1.96587831373909	-0.651804894510169	3.09720297207586	-0.651804894510169	3.77104737182567	-0.651804894510169	-0.651804894510169	3.43133732476915	3.47588431121297	4.08666234315231	3.21560594283993	-0.651804894510169	-0.651804894510169	-0.651804894510169	-0.651804894510169	1.63100036933455	-0.651804894510169	-0.651804894510169	-0.651804894510169	-0.651804894510169	-0.651804894510169	-0.651804894510169	2.65364117643361	-0.651804894510169	-0.651804894510169	-0.651804894510169	-0.651804894510169	-0.651804894510169	-0.651804894510169	1.38833486191666	3.14049660990115	-0.651804894510169	1.99450217973915	-0.651804894510169	-0.651804894510169	-0.651804894510169	-0.651804894510169	-0.651804894510169	-0.651804894510169	-0.651804894510169	1.86370468493067	-0.651804894510169	-0.651804894510169	2.29061143652328	1.96991855131965	-0.651804894510169	-0.651804894510169	-0.651804894510169	-0.651804894510169	2.06679173482566	2.49643646553117	-0.651804894510169	-0.651804894510169	-0.651804894510169	-0.651804894510169	-0.651804894510169	-0.651804894510169	2.52323429789355	-0.651804894510169	-0.651804894510169	-0.651804894510169	-0.651804894510169	-0.651804894510169	-0.651804894510169	-0.651804894510169	-0.651804894510169	-0.651804894510169	-0.651804894510169	3.40488268228962	-0.651804894510169	1.91604927427202	-0.651804894510169	-0.651804894510169	-0.651804894510169	-0.651804894510169	3.25287253587468	2.44048793270885	-0.651804894510169	-0.651804894510169	-0.651804894510169	-0.651804894510169	-0.651804894510169	-0.651804894510169	3.42890883750562	2.36054934548601	-0.651804894510169	-0.651804894510169	-0.651804894510169	-0.651804894510169	-0.651804894510169	-0.651804894510169	4.23583077460203	-0.651804894510169	3.26131099773798	3.02717760584739	-0.651804894510169	-0.651804894510169	1.87407898167835	-0.651804894510169	-0.651804894510169	-0.651804894510169	2.0601408459297	1.71057499646476	1.8588598888921	-0.651804894510169	-0.651804894510169	3.32206918234147	-0.651804894510169	-0.651804894510169	-0.651804894510169	3.01330606890632	2.76050021917314	3.54851912328188	-0.651804894510169	-0.651804894510169	2.49423195603056	2.34696951976877	-0.651804894510169	3.35590041294419	-0.651804894510169	2.38323059806644	-0.651804894510169	-0.651804894510169	-0.651804894510169	-0.651804894510169	-0.651804894510169	-0.651804894510169	-0.651804894510169	-0.651804894510169	-0.651804894510169	-0.651804894510169	-0.651804894510169	1.86979409875217	1.91540975418329	-0.651804894510169	-0.651804894510169	-0.651804894510169	-0.651804894510169	-0.651804894510169	-0.651804894510169	2.41404717257081	3.77866193991037	2.47170290303977	2.28013553833885	0.94920584971731	-0.651804894510169	0.733159678633804	1.76665531330238	2.88979753945156	2.43394877556372	1.37370778940446	1.33776449027036	1.27747309776665	2.30721449121701	2.37825991083704	1.6580950156029	2.36511360811201	1.35265969971102	2.60816297736954	1.03414645761943	1.92698376449089	-0.651804894510169	1.57322123349047	1.40972191726605	2.3412007823864	-0.651804894510169	1.27173953652644	1.23328718508517	1.76253963087904	1.20062632398978	1.15922516161683	2.13060769026095	-0.651804894510169	2.29267297405103	1.29426198523742	-0.651804894510169	2.39954206688106	2.10165679695375	1.31874937969913	2.05280063567093	0.863518695554225	-0.651804894510169	1.87858777191951	-0.651804894510169	1.30951052516739	0.816942064476316	1.56208704959086	0.686340567201869	1.09631857103538	1.42023772750949	1.02295057408408	1.99277573007403	-0.651804894510169	-0.651804894510169	-0.651804894510169	-0.651804894510169	0.792967637131362	-0.651804894510169	-0.651804894510169	0.928975710950048	0.577161788392022	-0.651804894510169	0.667812309933351	-0.651804894510169	-0.651804894510169	0.59901387753262	0.928975710950048	-0.651804894510169	0.89219096637918	-0.651804894510169	0.928162020512294	-0.651804894510169	-0.651804894510169	0.260800904742022	0.258599018830784	0.260296643627473	0.484928114178256	0.477589774280106	-0.651804894510169	-0.651804894510169	-0.651804894510169	0.514475203777355	1.17037782300029	0.113156554747895	0.932904629754446	-0.651804894510169	-0.651804894510169	-0.651804894510169	-0.651804894510169	-0.651804894510169	1.42839902639909	1.74705776360663	2.06808992420435	1.26872938235229	0.72966556336343	-0.651804894510169	0.748109123807663	1.30344377019451	1.13059660165769	1.22350005959205	1.20077184379744	0.365106610036491	0.998470516490791	0.289859144946003	0.62044334180612	-0.651804894510169	-0.651804894510169	0.320836579992375	-0.651804894510169	1.56719199508229	0.481494364033751	0.425534520114759	0.262760388829639	0.139923230867866	-0.651804894510169	-0.651804894510169	2.08007237918684	0.307424364699583	1.63458401192829	1.42036368076993	1.99001945804243	-0.651804894510169	1.68966482571531	0.891611580351414	1.31930918173251	-0.651804894510169	0.0889616523406884	1.37376747781536	1.12541733744458	-0.651804894510169	1.88626877291723	0.411723364784395	0.112652838602855	1.10848352418799	-0.651804894510169	0.389567230532765	1.29567641204543	0.40860869489537	0.305679027234571	-0.651804894510169	1.52961841108285	0.975861653216816	0.513685120617992	0.177517925590239	0.727774585631048	0.185408924021628	0.181522563771687	0.993225208480519	0.0760641743379385	0.275419515411296	-0.651804894510169	-0.651804894510169	1.07271481059788	0.170795183969395	1.06410880927439	0.316393957716891	-0.651804894510169	0.951932761660267	2.36838546000236	-0.651804894510169	1.20485708384257	1.95473898022092	1.44787205970382	0.642148325147195	2.01069908841269	0.680289174518163	0.818154987982781	1.31122817995481	-0.651804894510169	-0.651804894510169	0.255285618314462	1.22484821459846	1.01672583485321	-0.651804894510169	-0.651804894510169	0.285505098813392	-0.651804894510169	0.387495639943219	-0.651804894510169	-0.651804894510169	0.473615718516189	-0.651804894510169	1.25337486984973	-0.651804894510169	-0.651804894510169	0.508863975041006	-0.651804894510169	-0.651804894510169	-0.651804894510169	0.153664183557135	-0.651804894510169	-0.651804894510169	-0.651804894510169	-0.651804894510169	0.109297581864765	1.95491625076914	-0.651804894510169	0.433713745148449	0.399039833098261	-0.651804894510169	0.337993822929582	0.323797847875454	1.67463451440507	0.367641406477274	1.00601289322952	0.132423732200963	1.10995277406221	0.145991596224667	-0.651804894510169	-0.651804894510169	-0.651804894510169	-0.651804894510169	-0.651804894510169	0.196644187978166	-0.651804894510169	0.647787904968793	0.146278398344069	-0.651804894510169	-0.651804894510169	-0.651804894510169	0.0242688434665412	0.62213743136057	0.152885236925699	-0.651804894510169	-0.651804894510169	-0.651804894510169	-0.651804894510169	0.629262787924594	1.39326605542208	-0.651804894510169	-0.651804894510169	0.607020896802748	0.760387061859202	-0.651804894510169	0.740359753915168	1.33896720303781	0.832883066484499	-0.651804894510169	0.432085529930954	0.416081301498313	1.33422351945213	1.56474695170933	0.409471958851845	-0.651804894510169	0.571591892129217	0.873603122690288	-0.651804894510169	-0.651804894510169	-0.651804894510169	-0.651804894510169	-0.651804894510169	-0.651804894510169	0.949415246251002	0.342344586897758	-0.651804894510169	0.135759426209764	0.121735457541913	0.502845001351735	-0.651804894510169	-0.651804894510169	0.885556862901361	0.539489199751391	-0.651804894510169	0.511216854253768	0.241794813525194	-0.651804894510169	-0.651804894510169	-0.651804894510169	0.396760077053821	0.413810504754027	-0.651804894510169	0.443961670430528	0.523563079921329	1.62659938654492	2.1012097263284	0.834657986967419	-0.651804894510169	0.482686223468366	0.816855510869419	-0.651804894510169	-0.651804894510169	0.423843088956963	2.0853418694896	0.522492421337889	0.964974517921061	-0.651804894510169	0.50594998906424	-0.651804894510169	1.15798261776024	0.524958035780421	0.433623153781269	0.724835828612147	1.2172380327153	0.340164227743038	0.310934980409844	0.562963446185066	-0.651804894510169	0.876241782910496	1.52023363246453	0.844323567031821	1.32639463521673	0.22602751626704	0.259981773680418	-0.651804894510169	-0.651804894510169	0.54664738059426	1.25027609402386	0.826619429974967	-0.651804894510169	-0.651804894510169	1.1593172793873	1.31347750372691	1.23746345417498	1.59177827517444	-0.651804894510169	0.803403514576767	0.447671194734959	-0.651804894510169	-0.651804894510169	-0.651804894510169	0.425623697691023	-0.651804894510169	0.666989455144949	-0.651804894510169	1.34310374173987	-0.651804894510169	-0.651804894510169	0.557472467971331	0.665620481404186	0.897913947265698	0.20414313151303	1.10960681801659	0.214319556079269	0.127428719760622	1.22800260990349	1.07049254744702	0.581458914624814	0.768703313708742	0.577397496930317	-0.651804894510169	-0.651804894510169	0.33889071871968	0.970990829560838	1.40247256857837	0.980546562767861	-0.651804894510169	-0.651804894510169	1.11211849666037	0.399802063493079	-0.651804894510169	0.221512509321753	0.299037876341115	1.28857408801776	1.00752307949518	0.0261465334991886	-0.651804894510169	0.0431050546211313	-0.651804894510169	-0.651804894510169	-0.651804894510169	0.0175294031055471	-0.651804894510169	-0.0257490737153024	-0.651804894510169	0.132515998411228	1.15970889928922	0.132377607456898	-0.651804894510169	0.0675764034964105	0.963442602668094	0.616607200207252	-0.0297687247599989	-0.651804894510169	-0.651804894510169	0.587265185208225	-0.651804894510169	1.44068830523427	-0.651804894510169	0.799175753199292	1.27800598950728	0.286907210041237	1.33616351492212	0.253793417190978	0.991004443551806	0.386669418967331	-0.651804894510169	0.897524468332079	-0.651804894510169	0.659565432378158	1.60522561711448	1.76432094763837	0.924714167529625	-0.651804894510169	0.866677566464747	0.843362806801539	1.04396272870118	1.0708213637487	0.239446487215319	0.459007815237646	0.796651943226278	-0.651804894510169	-0.651804894510169	0.667446460315948	-0.651804894510169	-0.0363340081609632	0.683753282467838	0.11976739629255	0.846008162396163	-0.651804894510169	0.317750908843299	-0.0203460844837399	0.52377746016426	0.475378314463348	-0.651804894510169	-0.651804894510169	-0.651804894510169	0.54497454017594	0.40056545433988	1.78960871763081	0.988458828138196	0.517275946282304	0.890647002547327	1.75476770323989	1.29206349518233	-0.651804894510169	-0.651804894510169	-0.651804894510169	-0.651804894510169	1.22342522748354	0.842568201525635	1.01140702981971	0.406499913290895	1.62340090273302	0.302554012677286	-0.651804894510169	-0.651804894510169	0.256782924340889	0.921282943271126	0.309738374266966	0.0907717607212141	0.98746511402605	-0.0803714930191807	0.160745157784301	1.58109624688951	-0.651804894510169	0.0434292796103948	1.18385079802087	-0.651804894510169	0.981421495528152	0.740359753915168	0.105757501266233	0.149929664009084	0.128340335517675	0.736290186619677	-0.651804894510169	0.467492180192773	0.68549263046677	0.607351731618782	-0.354470940529326	0.531659529459732	0.432853768750209	0.967546843601476	1.67243902236208	2.86342869900688	-0.651804894510169	-0.651804894510169	2.53231087729718	1.40228747922331	1.20149983670346	1.20295779502949	1.89641116653988	2.99732380321367	-0.651804894510169	-0.651804894510169	-0.651804894510169	1.55021226190035	0.950463142710562	1.44049495949671	-0.651804894510169	1.79078246209562	1.67576751706744	0.633916481356523	-0.651804894510169	-0.651804894510169	-0.651804894510169	-0.651804894510169	2.21719161168929	1.20427221163333	-0.651804894510169	1.52266786354594	0.948787239176155	-0.651804894510169	-0.651804894510169	-0.651804894510169	-0.651804894510169	-0.651804894510169	-0.651804894510169	-0.651804894510169	1.13527398564806	0.836794042842171	-0.651804894510169	1.14838436910069	-0.651804894510169	2.0721805361483	1.69564717999	-0.651804894510169	1.58585378754518	1.45688543970324	1.38216490704216	0.505534969511296	-0.651804894510169	1.66351020680472	0.44202469830519	-0.651804894510169	-0.651804894510169	0.402947899489794	-0.651804894510169	-0.651804894510169	0.772739572376077	2.4661767421529	1.74472538041731	-0.651804894510169	-0.651804894510169	-0.651804894510169	-0.651804894510169	-0.651804894510169	-0.651804894510169	-0.651804894510169	0.662891685505182	1.34275826165807	0.547541596445723	1.47211441002709	0.641490873520529	-0.651804894510169	-0.651804894510169	-0.651804894510169	0.222492453128392	-0.651804894510169	-0.651804894510169	1.76299606661815	0.942018736407508	0.401925467557584	0.854402542440483	0.387661049424798	0.0221648565444105	1.16477123494152	-0.651804894510169	1.41271353798314	1.39161920432586	0.279544991155105	-0.651804894510169	0.770476197197799	1.17828880543366	0.259069923875262	-0.651804894510169	1.07983649470084	0.285171903810933	0.222434746450633	0.370029810181228	-0.0651990326882078	0.903324020406328	1.46194160089057	0.211949027124751	0.184723481529002	1.2317738141989	-0.651804894510169	0.9952296414427	-0.651804894510169	1.87869048191105	1.82910547274943	1.43317910504396	-0.651804894510169	-0.651804894510169	0.908512298696528	1.72022128788999	1.17513451624484	1.77771659341758	1.71664690638568	-0.651804894510169	1.87571618160702	1.6501112998324	0.969805119873623	-0.651804894510169	1.38797070267172	1.63746084333789	2.266036858291	1.41540226520476	-0.651804894510169	2.00236547873591	-0.651804894510169	1.86279448296224	1.56075998951617	3.10253038336506	2.61316825332349	2.24257062241817	1.50358285133545	1.40525364340095	-0.651804894510169	1.46340853270811	0.646240595432966	0.497606775587529	1.07593619993939	1.63100036933455	1.11281280430797	-0.651804894510169	-0.651804894510169	1.54846608927553	2.23558929541895	-0.651804894510169	1.98521379546427	-0.651804894510169	0.704273688638216	0.624645053286931	1.8196253480881	1.19868856409842	-0.651804894510169	-0.651804894510169	-0.651804894510169	-0.651804894510169	1.17063654872835	1.02526927485252	-0.651804894510169	-0.651804894510169	-0.651804894510169	-0.651804894510169	-0.651804894510169	-0.651804894510169	1.00873344794723	-0.651804894510169	0.582369746362437	-0.651804894510169	1.02689665625812	-0.651804894510169	1.90459974420812	-0.651804894510169	-0.651804894510169	-0.651804894510169	1.35091427843045	1.07991969584989	0.98548171287591	1.86918347619233	-0.651804894510169	-0.651804894510169	0.845045026968308	2.5875615663575	0.831289604951183	1.77716052783131	-0.651804894510169	-0.651804894510169	0.994338108803531	-0.651804894510169	1.90018219541631	0.861297592505056	1.89062519424847	1.72978925434246	-0.651804894510169	0.943367347206509	0.980655872168183	1.99848410187991	-0.651804894510169	0.169880209395031	0.372590377964818	-0.651804894510169	1.47599628978073	-0.651804894510169	1.3396552317108	0.96529556090229	-0.651804894510169	1.36817478099133	-0.651804894510169	1.48306710373492	-0.651804894510169	1.3738868670473	0.835369258500051	0.914868820957169	0.680849605690403	1.93499155225697	1.48611467255266	0.885939731494045	0.79163295370408	1.9775941383522	-0.651804894510169	2.28149622345768	-0.651804894510169	1.19569421131608	2.32549206854088	1.38397503390215	-0.651804894510169	1.17119740941072	-0.651804894510169	1.11646811996753	1.17852470007783	1.02410902487089	1.01557879081766	1.05101912999528	2.34962372682744	1.50628466875579	2.04551207058825	-0.651804894510169	-0.651804894510169	0.52851490483151	2.25548869613139	1.26415591578188	1.55481192152497	0.456115151466035	-0.651804894510169	-0.651804894510169	-0.651804894510169	0.789469820139677	-0.651804894510169	0.712772316250424	1.79880157242024	-0.651804894510169	1.3135609274359	-0.651804894510169	-0.651804894510169	1.28179936637326	1.10930423284988	1.15467865915844	0.929179278751993	-0.651804894510169	1.39015795901054	1.02771167672925	0.579286641655678	0.462873598657468	0.467588830061827	0.657200594029588	1.54411523194757	-0.651804894510169	0.439086940606318	0.666852420022471	0.527003147579803	0.583321710936216	1.37340940938131	0.679869184342683	0.494599708981498	-0.651804894510169	-0.651804894510169	0.986582940438158	0.324813320192164	-0.651804894510169	0.138046274054259	0.146326219310165	0.64293821472491	1.30668127920991	-0.651804894510169	0.799681667929494	0.6756849207484	0.805839592621896	0.29415350024322	-0.651804894510169	0.294731426781723	-0.651804894510169	-0.651804894510169	1.13438090297386	0.162186716446608	1.61527651788089	0.348793321250136	0.299656412004391	-0.651804894510169	-0.651804894510169	0.596328401913365	-0.651804894510169	0.317036230677677	0.207693389328317	1.08744498736055	1.20004450707363	-0.651804894510169	-0.651804894510169	0.14704424151271	0.527920509788858	1.14097787238658	0.70803262549604	0.750921877046588	0.937266985144135	0.261368889886322	0.117942748436733	0.926807931000506	0.100383180210707	0.582667067093565	1.75608136072001	0.357969757898068	-0.651804894510169	1.01871824023507	0.301586108373569	-0.651804894510169	0.812972112939325	0.643399461852656	0.511059681293556	-0.651804894510169	1.19465362648963	0.424154248888777	0.368118152698328	0.551508081508788	0.588505541969437	-0.651804894510169	-0.651804894510169	0.673741939835092	1.51276036572706	-0.651804894510169	0.671528875260946	1.09174225178009	-0.651804894510169	1.75029655417837	1.24996685701722	-0.651804894510169	-0.651804894510169	0.938400410843545	0.681831584060786	-0.651804894510169	0.487480270793796	-0.651804894510169	0.651562203947647	1.29230748668447	0.759831114132623	0.816077030286327	0.666441498450942	-0.651804894510169	-0.651804894510169	-0.651804894510169	0.299725189848509	-0.651804894510169	1.45806789298635	-0.651804894510169	0.612628762122195	2.15653452014921	2.28914783671541	1.01741491062279	0.372510157025487	-0.651804894510169	1.61414396011748	-0.651804894510169	0.510536096272871	0.454792681073208	-0.651804894510169	0.50377464499303	0.398025326280646	0.318395058675939	-0.651804894510169	0.811596754907263	1.66664220887004	0.58070756923975	0.427858191492872	0.557244823264211	1.51534970650071	-0.651804894510169	-0.651804894510169	0.346963670014753	-0.651804894510169	2.29381996916105	1.56964357345419	-0.651804894510169	0.469913721924873	-0.651804894510169	-0.651804894510169	-0.651804894510169	-0.651804894510169	0.887857233857186	1.39883968972963	0.476360055574411	0.219043932531561	0.299450140492196	1.47962571169054	1.65944589891954	1.13460407841448	-0.651804894510169	-0.651804894510169	0.466623123041437	-0.651804894510169	0.985151666758546	-0.651804894510169	-0.651804894510169	0.526248808540402	1.60019839810508	-0.651804894510169	0.746862937634274	1.95609699784459	0.295480422253011	0.682604233376021	0.036720125046579	0.369870219162709	0.261874381279537	0.263648179921306	-0.651804894510169	-0.651804894510169	-0.0156302405094994	0.105113575615873	1.51045720783062	1.06443488234915	-0.651804894510169	0.0756289897908934	0.155667333473017	-0.651804894510169	-0.651804894510169	-0.651804894510169	0.957311820811012	-0.651804894510169	0.828730228832186	0.478427601367352	0.779413383863135	-0.651804894510169	-0.651804894510169	0.366451577385645	0.980546562767861	-0.651804894510169	0.249040086592868	0.805527504346534	0.466140928374256	-0.651804894510169	0.398701435802008	-0.651804894510169	1.32523779353776	0.736366732153721	-0.651804894510169	0.00628470626931567	0.149254483168353	-0.651804894510169	1.61504208242743	-0.651804894510169	-0.651804894510169	-0.651804894510169	-0.651804894510169	0.0661493434145611	-0.651804894510169	0.112652838602855	-0.0251080203480561	-0.651804894510169	-0.651804894510169	0.811596754907263	-0.651804894510169	-0.651804894510169	0.143562307150289	0.293169316649193	-0.651804894510169	0.984492019883451	0.370508896283829	0.776393616887662	-0.651804894510169	-0.651804894510169	-0.651804894510169	-0.651804894510169	-0.651804894510169	-0.651804894510169	0.869102970337277	-0.651804894510169	-0.651804894510169	0.691452643277639	-0.651804894510169	0.337396832883996	1.32504044187085	0.742674775716072	0.758086942812897	0.641359469222989	0.218414750984993	1.47519175359338	0.055049764205776	0.087937202576124	-0.651804894510169	-0.651804894510169	-0.651804894510169	0.413549142029697	-0.651804894510169	0.891901213368213	0.152593531306452	-0.651804894510169	-0.651804894510169	-0.651804894510169	0.604360316702459	0.267217291620612	-0.651804894510169	0.522171627001124	0.361172262445043	0.1375317129818	-0.651804894510169	0.581300655462912	0.58070756923975	0.667469319521641	0.307284494096868	0.199638363868313	0.247446715903781	-0.651804894510169	0.11405617453072	0.76827424770565	1.55620367828162	0.378319868991361	1.37541053181466	0.635931340740907	0.588285285294007	-0.651804894510169	-0.651804894510169	-0.651804894510169	0.83563617775686	-0.651804894510169	0.136038717168862	-0.651804894510169	0.667126520918349	-0.651804894510169	0.252677600225671	0.519718364129952	0.180948033955736	0.1958313615547	0.234787944544082	0.935587323011003	-0.651804894510169	0.243125170938013	-0.651804894510169	0.0387758252057817	1.24896263869414	0.447764271760527	1.20208270414555	0.112784177196791	0.0478915316253345	0.643267640968027	0.186995142962583	0.71351035303347	0.0898244388398198	1.64098901620767	0.351589372567861	-0.651804894510169	-0.651804894510169	-0.651804894510169	-0.651804894510169	-0.651804894510169	1.50878587226707	0.790467310191539	1.99958329786866	1.02110078368784	-0.651804894510169	0.803403514576767	0.921081621599073	1.93956492839132	0.941707877996515	1.63786110342293	0.970667262624316	2.16031016665785	1.02573387965219	0.997686931418676	0.503671273007134	0.63223180480963	1.18093480760175	-0.651804894510169	0.86037424451441	0.733312031272537	0.721985432151701	1.21812966062175	1.02666395626219	2.69926609241145	0.473811275101859	0.896940655121945	1.33467959056283	1.47774194597688	1.16811754960747	-0.651804894510169	-0.651804894510169	-0.651804894510169	-0.651804894510169	1.71655989286016	1.29165700082981	1.03853020615001	-0.651804894510169	0.726190491599251	1.11489945356438	-0.651804894510169	1.12993067578426	0.493431965704552	1.30718895843819	0.777371479134775	1.27004828038014	0.689033367084605	0.113792646564081	-0.048349397386666	-0.168761853442805	1.04694468284601	1.15152525087442	0.466044542067732	0.402862617346799	-0.651804894510169	0.44743857475448	0.776963859363665	-0.651804894510169	-0.651804894510169	2.10376699235011	1.64881424930736	1.446119270266	0.803403514576767	-0.651804894510169	1.87453917217898	-0.651804894510169	1.47291617093207	1.94971077755517	1.57389359868006	1.53268504564401	1.37819593213138	0.698046410986745	2.14488837321329	1.34604599062045	1.04861973677614	1.43343477452047	1.24303959965742	0.94920584971731	0.804592114902062	-0.651804894510169	0.765972840211653	0.573052431447574	-0.651804894510169	0.607020896802748	0.677076524817627	1.16602445413256	-0.651804894510169	0.316679302861099	1.40265769732088	-0.651804894510169	0.543750941319339	1.73940895268248	-0.651804894510169	0.25590887388495	-0.651804894510169	-0.651804894510169	-0.651804894510169	-0.651804894510169	-0.651804894510169	0.547653473180872	0.708288904740836	0.923400272472896	0.123533568563485	0.181365792808764	2.22176149022804	0.930197990273769	1.46559359550048	-0.651804894510169	1.09555396345129	-0.651804894510169	1.35703890220919	-0.651804894510169	-0.651804894510169	0.570600843487482	0.629649216145561	1.01787464896422	1.62600624692887	0.595354916641015	0.294663397328957	0.447299052514447	1.20188836823448	0.106747038763508	-0.651804894510169	-0.651804894510169	1.75289543211256	0.764292067036068	0.389442691135834	0.20903258930482	-0.651804894510169	0.972502712160401	1.04949863033312	-0.651804894510169	0.192596058291389	-0.651804894510169	0.0790056886407613	0.596998615315987	0.919322488015036	0.198165775523415	-0.651804894510169	2.08360752528243	2.74598827905296	1.70205294456821	-0.651804894510169	0.878700989008237	0.886131244669306	0.64044044085577	-0.651804894510169	1.62292798465868	-0.651804894510169	-0.651804894510169	1.09301072984889	2.86977477118841	1.01237644617257	1.04957858044767	1.6381814347205	-0.651804894510169	-0.651804894510169	0.634955563741582	-0.651804894510169	-0.651804894510169	-0.651804894510169	1.42307606781946	1.0687685827458	-0.651804894510169	1.01283308021287	-0.651804894510169	-0.651804894510169	1.63642096723902	1.15605363447937	0.764212138307537	-0.651804894510169	-0.651804894510169	2.00748583793621	0.768864286198085	0.682955756700647	1.46559359550048	-0.651804894510169	0.939638923714856	2.0675333587067	0.784669747224306	1.52478992266791	1.46281353841545	-0.651804894510169	1.57143066139239	0.686340567201869	0.600483893835926	1.62198286752099	1.32684651469682	0.918670204650047	1.39015795901054	-0.651804894510169	1.02946114356944	0.964653616838708	0.538883012590409	1.85986727312504	1.2226025278917	0.791299703034333	1.29720231776296	1.39436569629574	0.616145167648578	1.62505800699278	-0.651804894510169	0.275941281501321	-0.651804894510169	-0.651804894510169	-0.651804894510169	-0.651804894510169	0.650227412257907	0.588585656013149	-0.651804894510169	0.444146520688603	0.790300957286234	-0.651804894510169	-0.651804894510169	1.3602058561031	-0.651804894510169	-0.651804894510169	0.468072343675937	0.488484426263466	-0.651804894510169	-0.651804894510169	-0.651804894510169	1.16365891817955	0.611502916420433	1.4393357751872	1.04028141091633	1.85484055236886	0.569204624708031	1.67956796524867	0.443684518093331	1.62909469632341	1.35231033018823	0.527434658816079	2.1254980126993	-0.651804894510169	0.585469370773128	0.529813975525687	1.42992582285155	0.828642147062407	0.929790331053945	2.13679865754197	1.84188922730794	2.02911957436549	0.789303718067399	0.619555874674199	-0.651804894510169	0.822504813376101	0.883264058702158	-0.651804894510169	2.26572716471577	1.03414645761943	0.636647919986872	-0.651804894510169	0.692165988669168	-0.651804894510169	0.551583189055536	0.568391731713449	0.233957124109687	-0.651804894510169	-0.651804894510169	-0.651804894510169	1.27173953652644	0.794974719619416	0.436712209929613	0.812972112939325	1.7204833525691	0.365343687225766	0.799512986892885	-0.651804894510169	-0.651804894510169	0.923905329500946	0.482288642824193	-0.651804894510169	0.46344872194445	-0.651804894510169	-0.651804894510169	0.625668131698463	-0.651804894510169	-0.651804894510169	0.130812675126623	-0.651804894510169	-0.651804894510169	-0.651804894510169	0.767497283881476	0.904109655778856	-0.651804894510169	0.0176294822775243	-0.651804894510169	-0.0401060373634556	0.600483893835926	-0.299714088269155	0.875109698266589	1.06276523296986	0.791799642007113	-0.651804894510169	0.729817084218157	0.980983898385135	-0.651804894510169	0.211133739433097	-0.651804894510169	-0.0821792194514518	0.310794042351633	0.579109271325747	0.880598630037747	0.496228591860921	0.659227036010896	0.113397703271026	0.874826965725249	0.604175143442878	1.63962428289516	-0.651804894510169	-0.651804894510169	0.964225969282733	-0.651804894510169	0.649028607935886	0.57987826999104	-0.651804894510169	0.523455920894152	0.638999081821627	-0.651804894510169	-0.651804894510169	0.380679427550093	-0.651804894510169	-0.651804894510169	-0.651804894510169	-0.651804894510169	0.838043187160944	0.524367433749673	-0.0775525031459441	0.475868959417109	0.30749431592078	0.839742136726623	1.67293755049016	0.615515703551284	1.40624461481927	0.265747919270334	-0.651804894510169	0.138655281161048	0.300895997305416	0.27159021820004	0.257345735741558	0.0491719937937185	0.738283349758961	0.267217291620612	0.545643080382968	0.212568583494468	-0.651804894510169	-0.651804894510169	-0.651804894510169	-0.651804894510169	0.197241283678163	-0.651804894510169	-0.651804894510169	-0.651804894510169	-0.651804894510169	0.286840344034863	-0.651804894510169	-0.651804894510169	0.331688972031595	-0.651804894510169	0.939122616547745	0.382395150449391	1.06950694777537	1.31774267028169	-0.651804894510169	0.849026750456966	-0.651804894510169	0.453285353985375	0.392732674115852	-0.651804894510169	0.289993782234296	-0.651804894510169	-0.651804894510169	-0.651804894510169	0.440553740741787	0.478230347500989	0.53482199246468	0.884696176777686	1.82442691787672	-0.651804894510169	-0.651804894510169	0.857611618679651	2.0307292579888	0.441656568142876	0.561585730675743	-0.651804894510169	0.273403411646911	-0.651804894510169	-0.651804894510169	-0.651804894510169	-0.651804894510169	1.71144005468625	0.617658615935327	0.714840997313171	-0.651804894510169	0.698623086649035	-0.651804894510169	-0.651804894510169	0.55622154959001	-0.651804894510169	-0.651804894510169	-0.651804894510169	0.677912996926491	0.403118507183387	-0.651804894510169	-0.651804894510169	0.915567544818554	0.286639805376027	0.750139326357901	0.620126236995331	1.16876985892229	-0.651804894510169	-0.651804894510169	-0.651804894510169	1.12356644666945	0.368277171746763	-0.651804894510169	-0.651804894510169	0.452439382217404	0.419066186893296	-0.651804894510169	-0.651804894510169	1.79809134994671	1.69735117505841	-0.651804894510169	0.809367809874381	-0.651804894510169	-0.651804894510169	-0.651804894510169	1.38542586963046	0.950253441483059	0.842972884606768	0.283443248243193	1.05499483947542	1.1422750807008	0.57112530308743	0.88288265747983	0.514369793778674	0.764084272748766	-0.651804894510169	0.261074287605174	0.549334291006651	0.28125870095257	1.43663693039254	-0.651804894510169	-0.651804894510169	0.190934444980856	1.28485730627182	0.119945886152104	1.10413532474273	0.239746840529633	0.738206574874842	0.799766024502939	0.420653527747388	0.316108787599386	0.745463853247043	-0.651804894510169	0.368515797574082	-0.651804894510169	-0.651804894510169	-0.651804894510169	1.891197086923	-0.651804894510169	-0.651804894510169	0.298763239937427	-0.651804894510169	0.0890437338867287	0.568507788685598	-0.651804894510169	0.821545435678104	0.860189723581062	0.428216614987384	0.239026344286228	-0.651804894510169	-0.651804894510169	-0.651804894510169	1.01214823435634	1.31331068107647	1.69135207324599	0.303177317047087	1.30558970405135	0.783351715246485	-0.651804894510169	-0.651804894510169	0.174424810195701	0.464504741913039	0.199365265180029	0.114935946899223	0.518708229074569	0.289388229254702	0.19216660819468	-0.651804894510169	-0.651804894510169	-0.651804894510169	0.304495967072427	-0.651804894510169	1.08066891286558	-0.651804894510169	-0.006630624364777	-0.651804894510169	0.738616147222687	-0.0732211084069629	-0.0163811873523772	-0.651804894510169	-0.651804894510169	-0.651804894510169	0.829523481767449	0.600790612133774	0.538497598168976	0.0915148741438504	0.802442865209252	0.664254561819531	0.849692633698241	0.788031654493084	0.649783134030838	-0.651804894510169	-0.202136566537794	-0.651804894510169	0.944371804584598	0.664664017657298	1.05458425518193	0.779822527769439	-0.042869972322499	1.03012311844541	0.344358361360633	0.438568442371351	0.37513752517106	1.09580874850287	-0.651804894510169	0.749201515941143	-0.651804894510169	-0.651804894510169	1.11725363959569	1.79322838273287	-0.651804894510169	-0.651804894510169	0.557358634216742	0.567811799391344	-0.651804894510169	0.636256952571771	0.957523582363826	1.14092386839667	-0.651804894510169	0.537782531141634	1.4500190916038	-0.651804894510169	0.875486854467866	2.32171772321146	1.40043874885014	1.6769352618676	1.48347284642232	-0.651804894510169	1.50047542193638	-0.651804894510169	1.02736227352197	1.74347181473974	2.20571066192935	-0.651804894510169	-0.651804894510169	-0.651804894510169	-0.651804894510169	0.634435797503854	0.870412492907972	0.96486753513215	-0.651804894510169	0.687472954863219	0.698623086649035	0.812112183119943	1.07618456209872	1.08129382014296	-0.651804894510169	-0.651804894510169	0.973909417342855	1.38343159762129	1.42897126392654	0.688749364137399	1.66945336199343	0.595841456440555	0.667812309933351	0.416694407396525	0.501402031609556	-0.651804894510169	1.54469414747502	-0.651804894510169	-0.651804894510169	0.55474673660337	0.395834257629142	0.553727954169539	1.32498406413065	0.56147107119588	0.889587502277055	1.26620296733889	0.866677566464747	0.521210358151574	-0.651804894510169	-0.651804894510169	1.15715533566568	-0.651804894510169	0.602449669742125	-0.651804894510169	-0.651804894510169	0.75406159093997	1.28614822299707	-0.651804894510169	0.582488656319982	0.601834656537806	1.28099650725219	1.97723163477128	-0.651804894510169	1.88007810352664	0.676797952635168	-0.651804894510169	-0.651804894510169	0.815040459287572	1.79681424860656	0.6877563747909	0.549222080676817	0.511059681293556	1.81213535009638	1.5712070851001	-0.651804894510169	-0.651804894510169	0.386669418967331	-0.651804894510169	-0.651804894510169	0.335164793809157	1.36687108701845	0.545308711077295	1.94275675192105	1.24191622979736	-0.651804894510169	-0.651804894510169	-0.651804894510169	-0.651804894510169	-0.651804894510169	0.70398267172501	0.555880867761123	1.09453566360206	1.0716028705867	1.30973196120675	0.980000260625907	-0.651804894510169	0.456115151466035	-0.651804894510169	-0.651804894510169	0.378401045154084	-0.651804894510169	0.226784714772947	0.35695874260917	1.4386924423999	-0.651804894510169	0.200185104171352	-0.651804894510169	-0.651804894510169	1.54541830959472	0.769428002651461	-0.651804894510169	1.36770048161774	1.21294224755291	0.46836266344163	-0.651804894510169	-0.651804894510169	-0.651804894510169	-0.651804894510169	-0.651804894510169	0.271331792331414	1.37424513405945	0.316108787599386	-0.651804894510169	0.921887250910334	1.49306116570204	-0.651804894510169	1.32076640554384	-0.651804894510169	1.4037692977119	0.524099186095272	0.82076150616773	1.35405860710218	0.400650347298192	0.134597900283696	0.596206627483868	0.720639698637939	-0.651804894510169	-0.651804894510169	0.213189058647633	0.924208535985766	-0.651804894510169	1.10079392904419	0.893060946188171	0.182569259482152	-0.651804894510169	0.565497929415135	0.512948732292925	1.61978131405752	-0.651804894510169	0.470885437451454	-0.651804894510169	-0.651804894510169	1.47499073296064	-0.651804894510169	0.296367188958969	-0.651804894510169	0.974234427401607	0.859083636819977	-0.651804894510169	1.043367749927	-0.651804894510169	-0.651804894510169	1.69782030894484	0.879838951632056	0.938813010683465	0.581538060455348	1.34905641762502	-0.651804894510169	1.23132034896596	1.31439561892677	1.02515316875929	1.55635030233601	0.967654221700544	0.731638147392891	1.43356263714732	-0.651804894510169	0.652364491206015	0.315681360232597	1.20412605969704	0.444423919217273	0.432989459213969	-0.651804894510169	-0.651804894510169	-0.651804894510169	-0.651804894510169	-0.651804894510169	-0.651804894510169	-0.651804894510169	-0.651804894510169	0.531442087927729	-0.651804894510169	0.593291635814379	0.0799649267412167	-0.1582634083789	-0.651804894510169	0.642104472720568	-0.651804894510169	0.102889962865314	0.42817179836979	0.651250489649312	0.30984383262454	0.187233610474687	0.398532322833069	0.374761323720554	-0.651804894510169	1.62567425333105	0.60938216012557	0.149302671587039	0.250454490223725	0.415119340704996	0.957311820811012	0.293237123041374	0.198002478978316	0.0489155184385025	0.767818673948391	-0.651804894510169	0.487029010421322	0.336875082422804	-0.651804894510169	0.523188113967035	0.0229777164365358	0.940603693065286	0.36404119090364	0.125204478729904	0.587205235096694	0.977964331154209	0.804762088128701	0.834480285602299	1.28789413488173	0.931218158476339	0.851997959220499	0.326522824265096	0.529001700994643	-0.651804894510169	0.839831672866253	-0.651804894510169	2.14050426421569	1.67919141643389	0.988790365215019	-0.651804894510169	2.19896494405239	2.40131316730198	1.79115835877728	1.76427523191602	-0.651804894510169	2.05133881185967	0.961239474269931	-0.651804894510169	0.620189644415263	-0.651804894510169	1.50836852233604	1.59958343565335	0.710122511748443	0.985041684389244	-0.651804894510169	-0.651804894510169	1.81311534016006	-0.651804894510169	1.44184927122109	1.41929365542175	1.24888544188492	2.061799577532	-0.651804894510169	0.59852469120645	-0.651804894510169	-0.651804894510169	0.536793943282893	1.4037692977119	0.810395630767738	0.82076150616773	-0.651804894510169	0.960388444893446	2.02300191839785	2.28650009191931	0.806805153168204	0.751548600971876	0.623751298611994	0.861297592505056	0.734226910545188	0.642806494588685	0.557301725890672	0.449535894082691	1.3962015339495	-0.651804894510169	0.654509121620834	0.757058495849165	1.12528498552532	1.76244836953503	1.02110078368784	-0.651804894510169	-0.651804894510169	-0.651804894510169	-0.651804894510169	1.17711037516607	-0.651804894510169	1.31590014896381	1.99935179013627	1.43241254250008	0.601711731244707	0.654777733510016	-0.651804894510169	1.70867462111853	1.18835224228056	0.392148051682045	0.317250518899372	-0.651804894510169	-0.651804894510169	0.177104132241212	0.667400744461803	0.516534742776777	1.25866967680413	1.19917256777304	-0.651804894510169	0.960494768912533	0.527434658816079	0.87404220225761	1.32725341245845	0.974559582353576	1.97018847177651	1.47057971679317	0.44525700257911	0.38214968173762	0.296913749958505	1.66970180706963	0.901135420921293	1.56419216831553	0.168815384646229	-0.651804894510169	0.425534520114759	-0.651804894510169	-0.651804894510169	0.3376206161036	1.108310853926	0.0990306953273615	0.475770794350987	0.530735988262149	-0.651804894510169	0.852301870546194	0.540151243050313	0.772901542124432	0.942485276603942	0.416212619124855	-0.14234071179324	0.435165373242446	0.663572743931799	0.702819952088437	1.34604599062045	1.79894367885631	1.64477247466706	0.898303642529215	0.946280674525469	-0.651804894510169	0.516005921266583	-0.651804894510169	-0.651804894510169	0.7807235420334	-0.651804894510169	-0.651804894510169	0.102463879599217	-0.651804894510169	0.542862719849132	0.6653470535039	0.40559884114422	0.646638097054425	-0.651804894510169	-0.651804894510169	0.76926689114321	0.965652441875716	-0.651804894510169	-0.651804894510169	-0.651804894510169	0.25503656435012	1.66821211576642	0.770718327238283	0.976078891059552	0.158173408572242	0.564171682709463	0.819138485120935	-0.651804894510169	0.707337536258381	-0.651804894510169	-0.651804894510169	1.73208568120115	0.652364491206015	1.18292506580932	0.439178494164566	0.862962747675105	1.9663264373554	-0.651804894510169	0.655853369334903	1.06349779860053	1.13648126065268	1.58011758215389	-0.651804894510169	0.322856877338444	0.339864271348204	0.945447089766577	0.190667074244261	2.0238076074334	-0.651804894510169	-0.651804894510169	2.52097655247357	1.19194287043418	1.00037697916632	-0.651804894510169	-0.651804894510169	1.61774166256441	-0.651804894510169	-0.651804894510169	-0.651804894510169	0.604916186899598	0.411463075567834	1.60714498810836	0.69545793605052	-0.651804894510169	0.587865027045396	1.53633569920123	0.980218732526777	0.425534520114759	1.41171519104866	0.83768605425439	1.65776782031638	1.15591602948262	0.596450201731085	0.416519158854385	1.49854731928656	0.32714269251467	1.32786412578807	0.282184183032247	1.01386153384086	0.258348075771847	1.09989678212806	-0.651804894510169	0.808683472898251	0.461725226537756	0.378725883760213	1.0265088631419	-0.651804894510169	-0.651804894510169	0.660717386389738	1.62214032052077	0.537782531141634	0.977383677183801	-0.651804894510169	0.426873815079242	-0.651804894510169	0.440737382698516	1.35312574794002	0.813316394275119	0.491609235459304	1.69782030894484	1.36698952296272	0.986582940438158	-0.651804894510169	1.71456076269551	0.770799057190217	0.625156372951299	2.30128204015941	1.62403183345918	0.701224725131797	-0.651804894510169	-0.651804894510169	1.45439432063198	1.1344701655362	-0.651804894510169	-0.651804894510169	0.418978145994729	1.57445427898748	1.16351998797099	1.08618564045962	-0.651804894510169	0.967224804439265	0.336279498663568	0.649694317461418	0.83911571370691	1.40810573000689	1.74835197583567	-0.651804894510169	-0.651804894510169	-0.651804894510169	-0.651804894510169	0.435165373242446	0.512843614435773	-0.651804894510169	0.568159688299551	-0.651804894510169	-0.651804894510169	0.512528381443079	-0.651804894510169	-0.651804894510169	1.04909900655535	1.15275769683787	1.69940000308412	-0.651804894510169	0.290128459533303	1.67327004864175	0.68931749985278	-0.651804894510169	0.398701435802008	0.447671194734959	0.721386975880285	1.07543971737275	0.519505550541094	0.500373673558694	1.52833777598083	0.964439761565718	0.323870308639845	1.56267747191336	-0.651804894510169	0.839026271810703	0.895580311767938	0.682674522074816	0.576396400792101	0.468120719277062	0.485477556782885	-0.651804894510169	-0.651804894510169	1.85223669610634	2.08122437168812	0.71840313824065	0.349404761328659	-0.651804894510169	1.10426412834852	-0.651804894510169	1.49717263318852	1.0389794510238	1.39344923211068	1.07320952617409	1.37795597381905	-0.651804894510169	-0.651804894510169	1.41816211191782	1.18392205250926	1.02040829290003	0.919171907840188	0.311075961429839	1.03344179171265	0.333238839017927	0.170744296997377	-0.651804894510169	1.13813869320054	-0.651804894510169	0.775742517822984	0.655517028725555	0.686552732582859	0.0366141355392162	0.807373783211401	0.503154706595276	0.688820352708684	0.624517291907141	1.17232031581149	0.19291844181726	0.145752756293867	0.786073050807799	-0.651804894510169	1.51787621375154	0.354711004395689	1.21244993346269	1.51538474851536	2.35920813340963	-0.651804894510169	1.80707805918407	-0.651804894510169	2.79107888862676	1.39027963537073	1.10426412834852	2.00088070889829	1.52436511267282	1.60466912331595	0.421183740555687	1.04686501096745	0.643729140120622	0.117055886009999	0.711298827845263	0.831997347096158	0.991115322716108	1.63746084333789	1.81652409477201	1.34215400845519	1.12207131121178	1.36108764648326	0.185725672828952	1.60355713645677	0.853488415223893	-0.174474465420348	0.925118931667534	-0.140243188449065	0.611586238834489	0.780436721678938	0.589026480795622	1.47020200991027	-0.651804894510169	-0.651804894510169	0.408436218929305	1.80147663509649	-0.651804894510169	0.926233221525969	1.54307411036648	0.899408955617114	1.41446339678487	0.714766999039934	1.5209737921	1.51877623307354	0.649561117015486	0.3494812462032	0.835547193000433	-0.029739993908649	1.31045203091142	0.40178362752193	0.815083617776022	0.861075875923134	0.570212663788383	0.0574817424132226	1.31250483680922	-0.651804894510169	0.634046268231397	0.0341329366972674	0.572263278956983	-0.208680528171863	-0.08150569371283	0.600156904532761	0.728938764120795	0.568739973198114	1.53944912945748	-0.651804894510169	0.832832422729228	0.507687593440003	1.22200472270915	1.63304027595653	0.667620211661843	0.825888054541927	0.512869892015401	0.196861213405121	0.885222025308201	0.429308359240529	1.1001713084296	1.22627810845006	3.65147697601676	2.8936874223617	3.42527501967509	3.32206918234147	3.51947663959685	-0.651804894510169	-0.651804894510169	-0.651804894510169	3.31320273919744	-0.651804894510169	-0.651804894510169	-0.651804894510169	-0.651804894510169	-0.651804894510169	2.63353672367336	5.08706674154108	-0.651804894510169	5.30764601191593	4.15585756098625	2.68577835885814	-0.651804894510169	-0.651804894510169	4.28487067281826	2.21207373102361	1.55591050070331	2.29290227600719	2.88468248495935	1.86006887275621	-0.651804894510169	2.52908787473295	0.403972414804748	2.34632704415407	2.97263420319991	2.13716863236705	1.76473248621574	1.38961062679795	1.26525754516477	0.667812309933351	-0.029279932874133	2.83294292341843	4.13590750295993	2.65957214607022	1.79059456805102	2.91158980402561	3.19204733634974	2.48910492187195	3.43115034877797	3.03417423569738	3.29186723189159	2.95572459360647	4.47411138860462	3.82700116129667	2.84933674687196	3.67933425225949	2.78746730060386	3.13514226564369	3.42631216475965	2.75264582282844	3.30147966603394	2.77957045811964	4.67628047746205	1.89453096568963	4.6812134911705	1.44943301994166	4.95231083260467	1.06704850650064	1.46400392598937	3.34257907952933	2.02870265894471	3.89956942720066	1.44670314693589	3.12905194529431	4.33545644619601
```
