## Supplementary material for "Asynchronous Transitions from High-Risk Hepatoblastoma to Carcinoma": All tables: HBC_heatmap.txt (part 65 of 311)

```
RPS21	-0.468616850302471	-0.468616850302471	-0.468616850302471	-0.468616850302471	-0.468616850302471	-0.468616850302471	-0.468616850302471	-0.468616850302471	-0.468616850302471	-0.468616850302471	-0.468616850302471	-0.468616850302471	-0.468616850302471	-0.468616850302471	-0.468616850302471	-0.468616850302471	-0.468616850302471	-0.468616850302471	-0.468616850302471	-0.468616850302471	-0.468616850302471	-0.468616850302471	-0.468616850302471	-0.468616850302471	-0.468616850302471	-0.468616850302471	-0.468616850302471	-0.468616850302471	-0.468616850302471	-0.468616850302471	-0.468616850302471	-0.468616850302471	3.52360494345468	-0.468616850302471	-0.468616850302471	-0.468616850302471	-0.468616850302471	-0.468616850302471	-0.468616850302471	-0.468616850302471	-0.468616850302471	-0.468616850302471	-0.468616850302471	-0.468616850302471	-0.468616850302471	-0.468616850302471	-0.468616850302471	-0.468616850302471	-0.468616850302471	-0.468616850302471	-0.468616850302471	-0.468616850302471	-0.468616850302471	-0.468616850302471	-0.468616850302471	-0.468616850302471	-0.468616850302471	-0.468616850302471	-0.468616850302471	-0.468616850302471	-0.468616850302471	-0.468616850302471	-0.468616850302471	-0.468616850302471	-0.468616850302471	-0.468616850302471	-0.468616850302471	-0.468616850302471	-0.468616850302471	1.20910730325444	-0.468616850302471	-0.468616850302471	-0.468616850302471	1.53010415759305	-0.468616850302471	-0.468616850302471	-0.468616850302471	-0.468616850302471	-0.468616850302471	-0.468616850302471	-0.468616850302471	-0.468616850302471	-0.468616850302471	-0.468616850302471	-0.468616850302471	-0.468616850302471	-0.468616850302471	-0.468616850302471	-0.468616850302471	-0.468616850302471	-0.468616850302471	-0.468616850302471	-0.468616850302471	-0.468616850302471	2.02622858892034	-0.468616850302471	-0.468616850302471	-0.468616850302471	-0.468616850302471	-0.468616850302471	-0.468616850302471	-0.468616850302471	-0.468616850302471	-0.468616850302471	-0.468616850302471	-0.468616850302471	-0.468616850302471	-0.468616850302471	-0.468616850302471	-0.468616850302471	-0.468616850302471	-0.468616850302471	-0.468616850302471	-0.468616850302471	1.93322712839039	-0.468616850302471	-0.468616850302471	-0.468616850302471	-0.468616850302471	-0.468616850302471	-0.468616850302471	-0.468616850302471	-0.468616850302471	2.65281969953474	-0.468616850302471	-0.468616850302471	-0.468616850302471	-0.468616850302471	-0.468616850302471	-0.468616850302471	-0.468616850302471	-0.468616850302471	2.4106580701469	-0.468616850302471	-0.468616850302471	-0.468616850302471	-0.468616850302471	-0.468616850302471	-0.468616850302471	-0.468616850302471	-0.468616850302471	-0.468616850302471	-0.468616850302471	-0.468616850302471	-0.468616850302471	2.24359249307865	-0.468616850302471	1.76613465129144	-0.468616850302471	-0.468616850302471	-0.468616850302471	-0.468616850302471	-0.468616850302471	-0.468616850302471	-0.468616850302471	-0.468616850302471	-0.468616850302471	-0.468616850302471	-0.468616850302471	-0.468616850302471	-0.468616850302471	-0.468616850302471	-0.468616850302471	-0.468616850302471	-0.468616850302471	-0.468616850302471	-0.468616850302471	-0.468616850302471	-0.468616850302471	-0.468616850302471	-0.468616850302471	-0.468616850302471	-0.468616850302471	-0.468616850302471	-0.468616850302471	-0.468616850302471	-0.468616850302471	-0.468616850302471	2.24508949847549	3.10959470729501	-0.468616850302471	3.53702916710349	-0.468616850302471	-0.468616850302471	-0.468616850302471	-0.468616850302471	-0.468616850302471	-0.468616850302471	-0.468616850302471	-0.468616850302471	-0.468616850302471	-0.468616850302471	-0.468616850302471	-0.468616850302471	-0.468616850302471	1.84057684075232	-0.468616850302471	-0.468616850302471	-0.468616850302471	-0.468616850302471	-0.468616850302471	-0.468616850302471	-0.468616850302471	-0.468616850302471	-0.468616850302471	-0.468616850302471	-0.468616850302471	-0.468616850302471	-0.468616850302471	-0.468616850302471	-0.468616850302471	-0.468616850302471	-0.468616850302471	-0.468616850302471	-0.468616850302471	-0.468616850302471	-0.468616850302471	-0.468616850302471	-0.468616850302471	-0.468616850302471	-0.468616850302471	-0.468616850302471	1.1640559438831	1.13296437567163	1.02884478292581	-0.468616850302471	-0.468616850302471	-0.468616850302471	-0.468616850302471	-0.468616850302471	-0.468616850302471	-0.468616850302471	-0.468616850302471	-0.468616850302471	-0.468616850302471	-0.468616850302471	-0.468616850302471	-0.468616850302471	-0.468616850302471	-0.468616850302471	-0.468616850302471	-0.468616850302471	-0.468616850302471	-0.468616850302471	-0.468616850302471	1.90909129750674	-0.468616850302471	-0.468616850302471	-0.468616850302471	-0.468616850302471	-0.468616850302471	-0.468616850302471	-0.468616850302471	-0.468616850302471	-0.468616850302471	-0.468616850302471	-0.468616850302471	-0.468616850302471	-0.468616850302471	-0.468616850302471	-0.468616850302471	-0.468616850302471	-0.468616850302471	-0.468616850302471	-0.468616850302471	-0.468616850302471	-0.468616850302471	-0.468616850302471	-0.468616850302471	-0.468616850302471	-0.468616850302471	-0.468616850302471	-0.468616850302471	-0.468616850302471	-0.468616850302471	-0.468616850302471	-0.468616850302471	-0.468616850302471	-0.468616850302471	-0.468616850302471	-0.468616850302471	-0.468616850302471	-0.468616850302471	-0.468616850302471	-0.468616850302471	-0.468616850302471	-0.468616850302471	-0.468616850302471	-0.468616850302471	-0.468616850302471	-0.468616850302471	-0.468616850302471	-0.468616850302471	-0.468616850302471	-0.468616850302471	-0.468616850302471	-0.468616850302471	-0.468616850302471	-0.468616850302471	-0.468616850302471	-0.468616850302471	-0.468616850302471	-0.468616850302471	-0.468616850302471	-0.468616850302471	-0.468616850302471	-0.468616850302471	-0.468616850302471	-0.468616850302471	-0.468616850302471	-0.468616850302471	-0.468616850302471	-0.468616850302471	-0.468616850302471	-0.468616850302471	-0.468616850302471	-0.468616850302471	-0.468616850302471	-0.468616850302471	-0.468616850302471	-0.468616850302471	-0.468616850302471	-0.468616850302471	-0.468616850302471	-0.468616850302471	-0.468616850302471	-0.468616850302471	-0.468616850302471	-0.468616850302471	-0.468616850302471	-0.468616850302471	-0.468616850302471	-0.468616850302471	-0.468616850302471	-0.468616850302471	-0.468616850302471	-0.468616850302471	-0.468616850302471	-0.468616850302471	-0.468616850302471	-0.468616850302471	-0.468616850302471	-0.468616850302471	-0.468616850302471	-0.468616850302471	-0.468616850302471	-0.468616850302471	-0.468616850302471	-0.468616850302471	-0.468616850302471	-0.468616850302471	-0.468616850302471	-0.468616850302471	-0.468616850302471	-0.468616850302471	-0.468616850302471	-0.468616850302471	-0.468616850302471	-0.468616850302471	-0.468616850302471	-0.468616850302471	-0.468616850302471	-0.468616850302471	-0.468616850302471	-0.468616850302471	-0.468616850302471	-0.468616850302471	-0.468616850302471	-0.468616850302471	-0.468616850302471	-0.468616850302471	-0.468616850302471	-0.468616850302471	-0.468616850302471	-0.468616850302471	-0.468616850302471	-0.468616850302471	-0.468616850302471	-0.468616850302471	-0.468616850302471	-0.468616850302471	-0.468616850302471	-0.468616850302471	-0.468616850302471	-0.468616850302471	-0.468616850302471	-0.468616850302471	-0.468616850302471	-0.468616850302471	-0.468616850302471	-0.468616850302471	-0.468616850302471	-0.468616850302471	-0.468616850302471	-0.468616850302471	-0.468616850302471	-0.468616850302471	-0.468616850302471	-0.468616850302471	-0.468616850302471	-0.468616850302471	-0.468616850302471	-0.468616850302471	-0.468616850302471	1.41374331111785	2.46841859989035	3.00718374987721	-0.468616850302471	1.82388922169411	2.57763183278658	-0.468616850302471	2.04650892024734	2.3487235524674	-0.468616850302471	-0.468616850302471	2.39977550210474	-0.468616850302471	-0.468616850302471	-0.468616850302471	-0.468616850302471	-0.468616850302471	-0.468616850302471	2.590907880864	2.05153402639434	2.15167359582911	-0.468616850302471	-0.468616850302471	-0.468616850302471	-0.468616850302471	-0.468616850302471	-0.468616850302471	-0.468616850302471	1.41417930656041	2.14069474904989	-0.468616850302471	-0.468616850302471	-0.468616850302471	-0.468616850302471	-0.468616850302471	-0.468616850302471	-0.468616850302471	-0.468616850302471	-0.468616850302471	-0.468616850302471	-0.468616850302471	-0.468616850302471	-0.468616850302471	-0.468616850302471	-0.468616850302471	-0.468616850302471	-0.468616850302471	-0.468616850302471	-0.468616850302471	1.77671227401766	-0.468616850302471	-0.468616850302471	-0.468616850302471	-0.468616850302471	-0.468616850302471	-0.468616850302471	-0.468616850302471	-0.468616850302471	-0.468616850302471	-0.468616850302471	-0.468616850302471	-0.468616850302471	-0.468616850302471	-0.468616850302471	-0.468616850302471	-0.468616850302471	-0.468616850302471	-0.468616850302471	-0.468616850302471	-0.468616850302471	-0.468616850302471	-0.468616850302471	-0.468616850302471	-0.468616850302471	-0.468616850302471	-0.468616850302471	2.16555075400127	-0.468616850302471	-0.468616850302471	-0.468616850302471	-0.468616850302471	-0.468616850302471	-0.468616850302471	-0.468616850302471	-0.468616850302471	-0.468616850302471	-0.468616850302471	-0.468616850302471	-0.468616850302471	-0.468616850302471	-0.468616850302471	-0.468616850302471	-0.468616850302471	-0.468616850302471	-0.468616850302471	-0.468616850302471	-0.468616850302471	-0.468616850302471	-0.468616850302471	-0.468616850302471	-0.468616850302471	-0.468616850302471	2.89415989143931	-0.468616850302471	-0.468616850302471	-0.468616850302471	-0.468616850302471	-0.468616850302471	4.80941375458046	3.89258417072195	-0.468616850302471	-0.468616850302471	-0.468616850302471	-0.468616850302471	-0.468616850302471	-0.468616850302471	-0.468616850302471	-0.468616850302471	-0.468616850302471	-0.468616850302471	-0.468616850302471	-0.468616850302471	-0.468616850302471	-0.468616850302471	-0.468616850302471	-0.468616850302471	-0.468616850302471	-0.468616850302471	-0.468616850302471	-0.468616850302471	-0.468616850302471	3.30707269870282	2.45163002007541	-0.468616850302471	-0.468616850302471	-0.468616850302471	-0.468616850302471	-0.468616850302471	-0.468616850302471	-0.468616850302471	-0.468616850302471	-0.468616850302471	-0.468616850302471	-0.468616850302471	-0.468616850302471	-0.468616850302471	-0.468616850302471	-0.468616850302471	-0.468616850302471	-0.468616850302471	-0.468616850302471	-0.468616850302471	-0.468616850302471	-0.468616850302471	-0.468616850302471	-0.468616850302471	3.36086139649777	1.52911033795141	3.26748702194518	3.47241671106166	-0.468616850302471	-0.468616850302471	-0.468616850302471	2.29875263345504	-0.468616850302471	-0.468616850302471	-0.468616850302471	-0.468616850302471	1.13651104057528	-0.468616850302471	1.76645353391685	-0.468616850302471	-0.468616850302471	1.43246971521635	-0.468616850302471	-0.468616850302471	-0.468616850302471	-0.468616850302471	-0.468616850302471	-0.468616850302471	-0.468616850302471	-0.468616850302471	-0.468616850302471	-0.468616850302471	-0.468616850302471	-0.468616850302471	-0.468616850302471	-0.468616850302471	-0.468616850302471	-0.468616850302471	-0.468616850302471	-0.468616850302471	-0.468616850302471	0.914429704868086	0.744418950274525	1.14054054737265	1.09663448814288	-0.468616850302471	-0.468616850302471	-0.468616850302471	-0.468616850302471	-0.468616850302471	-0.468616850302471	-0.468616850302471	-0.468616850302471	-0.468616850302471	-0.468616850302471	-0.468616850302471	-0.468616850302471	-0.468616850302471	-0.468616850302471	-0.468616850302471	-0.468616850302471	-0.468616850302471	-0.468616850302471	-0.468616850302471	-0.468616850302471	-0.468616850302471	-0.468616850302471	-0.468616850302471	-0.468616850302471	-0.468616850302471	-0.468616850302471	-0.468616850302471	-0.468616850302471	-0.468616850302471	-0.468616850302471	-0.468616850302471	-0.468616850302471	-0.468616850302471	-0.468616850302471	-0.468616850302471	-0.468616850302471	-0.468616850302471	-0.468616850302471	-0.468616850302471	-0.468616850302471	-0.468616850302471	-0.468616850302471	-0.468616850302471	-0.468616850302471	-0.468616850302471	-0.468616850302471	-0.468616850302471	-0.468616850302471	-0.468616850302471	-0.468616850302471	-0.468616850302471	-0.468616850302471	-0.468616850302471	-0.468616850302471	-0.468616850302471	-0.468616850302471	-0.468616850302471	-0.468616850302471	-0.468616850302471	-0.468616850302471	2.94770393132669	3.02201112659945	-0.468616850302471	-0.468616850302471	-0.468616850302471	-0.468616850302471	0.734721060066977	-0.468616850302471	-0.468616850302471	1.95039606793838	0.701053315507307	-0.468616850302471	-0.468616850302471	-0.468616850302471	-0.468616850302471	-0.468616850302471	-0.468616850302471	0.845777723435232	1.16069731942627	-0.468616850302471	-0.468616850302471	-0.468616850302471	-0.468616850302471	-0.468616850302471	-0.468616850302471	-0.468616850302471	-0.468616850302471	-0.468616850302471	1.86454988366892	-0.468616850302471	-0.468616850302471	-0.468616850302471	-0.468616850302471	-0.468616850302471	-0.468616850302471	-0.468616850302471	-0.468616850302471	-0.468616850302471	-0.468616850302471	-0.468616850302471	-0.468616850302471	-0.468616850302471	-0.468616850302471	-0.468616850302471	-0.468616850302471	-0.468616850302471	-0.468616850302471	-0.468616850302471	-0.468616850302471	-0.468616850302471	-0.468616850302471	-0.468616850302471	-0.468616850302471	-0.468616850302471	-0.468616850302471	-0.468616850302471	-0.468616850302471	2.0107596224252	-0.468616850302471	-0.468616850302471	-0.468616850302471	-0.468616850302471	-0.468616850302471	-0.468616850302471	-0.468616850302471	-0.468616850302471	-0.468616850302471	-0.468616850302471	-0.468616850302471	-0.468616850302471	-0.468616850302471	-0.468616850302471	-0.468616850302471	-0.468616850302471	-0.468616850302471	-0.468616850302471	-0.468616850302471	4.48046191882057	3.9503607221554	-0.468616850302471	-0.468616850302471	-0.468616850302471	-0.468616850302471	-0.468616850302471	2.5297171472612	-0.468616850302471	-0.468616850302471	-0.468616850302471	-0.468616850302471	-0.468616850302471	-0.468616850302471	-0.468616850302471	-0.468616850302471	-0.468616850302471	-0.468616850302471	-0.468616850302471	-0.468616850302471	-0.468616850302471	-0.468616850302471	-0.468616850302471	-0.468616850302471	-0.468616850302471	-0.468616850302471	-0.468616850302471	-0.468616850302471	-0.468616850302471	-0.468616850302471	-0.468616850302471	-0.468616850302471	-0.468616850302471	-0.468616850302471	-0.468616850302471	-0.468616850302471	-0.468616850302471	-0.468616850302471	-0.468616850302471	-0.468616850302471	-0.468616850302471	-0.468616850302471	-0.468616850302471	-0.468616850302471	-0.468616850302471	-0.468616850302471	-0.468616850302471	-0.468616850302471	-0.468616850302471	-0.468616850302471	-0.468616850302471	-0.468616850302471	-0.468616850302471	-0.468616850302471	-0.468616850302471	-0.468616850302471	-0.468616850302471	-0.468616850302471	-0.468616850302471	-0.468616850302471	-0.468616850302471	-0.468616850302471	1.64345447618055	-0.468616850302471	-0.468616850302471	-0.468616850302471	-0.468616850302471	-0.468616850302471	-0.468616850302471	-0.468616850302471	-0.468616850302471	-0.468616850302471	-0.468616850302471	-0.468616850302471	-0.468616850302471	-0.468616850302471	-0.468616850302471	-0.468616850302471	-0.468616850302471	-0.468616850302471	-0.468616850302471	-0.468616850302471	2.55344113876761	-0.468616850302471	-0.468616850302471	-0.468616850302471	2.66515338374452	2.677966846832	2.163690489937	3.84192539352015	-0.468616850302471	-0.468616850302471	-0.468616850302471	-0.468616850302471	-0.468616850302471	-0.468616850302471	-0.468616850302471	-0.468616850302471	-0.468616850302471	-0.468616850302471	-0.468616850302471	-0.468616850302471	-0.468616850302471	-0.468616850302471	-0.468616850302471	-0.468616850302471	-0.468616850302471	-0.468616850302471	-0.468616850302471	-0.468616850302471	-0.468616850302471	-0.468616850302471	-0.468616850302471	-0.468616850302471	-0.468616850302471	-0.468616850302471	-0.468616850302471	-0.468616850302471	-0.468616850302471	-0.468616850302471	-0.468616850302471	-0.468616850302471	-0.468616850302471	-0.468616850302471	-0.468616850302471	-0.468616850302471	-0.468616850302471	1.71216458693354	-0.468616850302471	-0.468616850302471	-0.468616850302471	3.57529521861485	-0.468616850302471	-0.468616850302471	-0.468616850302471	-0.468616850302471	-0.468616850302471	2.00712834117231	2.8241333169332	-0.468616850302471	-0.468616850302471	-0.468616850302471	-0.468616850302471	-0.468616850302471	-0.468616850302471	-0.468616850302471	-0.468616850302471	-0.468616850302471	-0.468616850302471	-0.468616850302471	-0.468616850302471	-0.468616850302471	-0.468616850302471	-0.468616850302471	1.63673614968125	2.15535735935074	-0.468616850302471	-0.468616850302471	-0.468616850302471	-0.468616850302471	-0.468616850302471	-0.468616850302471	-0.468616850302471	-0.468616850302471	-0.468616850302471	-0.468616850302471	-0.468616850302471	-0.468616850302471	-0.468616850302471	-0.468616850302471	-0.468616850302471	-0.468616850302471	-0.468616850302471	-0.468616850302471	-0.468616850302471	-0.468616850302471	-0.468616850302471	-0.468616850302471	1.55710006242254	-0.468616850302471	-0.468616850302471	-0.468616850302471	-0.468616850302471	-0.468616850302471	-0.468616850302471	-0.468616850302471	1.81682079300005	-0.468616850302471	-0.468616850302471	-0.468616850302471	-0.468616850302471	2.97981781383788	-0.468616850302471	-0.468616850302471	-0.468616850302471	-0.468616850302471	2.63229924006467	-0.468616850302471	-0.468616850302471	-0.468616850302471	-0.468616850302471	-0.468616850302471	-0.468616850302471	-0.468616850302471	-0.468616850302471	-0.468616850302471	-0.468616850302471	-0.468616850302471	-0.468616850302471	-0.468616850302471	-0.468616850302471	-0.468616850302471	-0.468616850302471	-0.468616850302471	-0.468616850302471	-0.468616850302471	-0.468616850302471	-0.468616850302471	-0.468616850302471	-0.468616850302471	-0.468616850302471	-0.468616850302471	-0.468616850302471	-0.468616850302471	-0.468616850302471	-0.468616850302471	-0.468616850302471	-0.468616850302471	-0.468616850302471	-0.468616850302471	-0.468616850302471	-0.468616850302471	1.74812625485748	-0.468616850302471	-0.468616850302471	-0.468616850302471	-0.468616850302471	-0.468616850302471	-0.468616850302471	-0.468616850302471	-0.468616850302471	-0.468616850302471	-0.468616850302471	-0.468616850302471	-0.468616850302471	-0.468616850302471	-0.468616850302471	-0.468616850302471	-0.468616850302471	-0.468616850302471	-0.468616850302471	-0.468616850302471	-0.468616850302471	-0.468616850302471	-0.468616850302471	-0.468616850302471	-0.468616850302471	-0.468616850302471	-0.468616850302471	-0.468616850302471	-0.468616850302471	-0.468616850302471	-0.468616850302471	-0.468616850302471	-0.468616850302471	-0.468616850302471	-0.468616850302471	-0.468616850302471	-0.468616850302471	-0.468616850302471	-0.468616850302471	-0.468616850302471	-0.468616850302471	-0.468616850302471	-0.468616850302471	-0.468616850302471	-0.468616850302471	-0.468616850302471	-0.468616850302471	-0.468616850302471	1.54995816522396	1.66160606165414	0.6695053711518	-0.468616850302471	-0.468616850302471	-0.468616850302471	-0.468616850302471	-0.468616850302471	-0.468616850302471	-0.468616850302471	-0.468616850302471	-0.468616850302471	-0.468616850302471	-0.468616850302471	-0.468616850302471	0.575941650846763	-0.468616850302471	0.755153567967852	0.945606510797941	0.518031408980725	-0.468616850302471	-0.468616850302471	-0.468616850302471	0.994362299947258	-0.468616850302471	-0.468616850302471	-0.468616850302471	-0.468616850302471	-0.468616850302471	-0.468616850302471	-0.468616850302471	1.48643352534424	-0.468616850302471	-0.468616850302471	-0.468616850302471	-0.468616850302471	-0.468616850302471	-0.468616850302471	-0.468616850302471	-0.468616850302471	-0.468616850302471	-0.468616850302471	-0.468616850302471	-0.468616850302471	-0.468616850302471	-0.468616850302471	-0.468616850302471	-0.468616850302471	-0.468616850302471	2.26829185895142	-0.468616850302471	2.14708592563395	-0.468616850302471	-0.468616850302471	-0.468616850302471	-0.468616850302471	3.03324021381567	-0.468616850302471	-0.468616850302471	-0.468616850302471	-0.468616850302471	-0.468616850302471	-0.468616850302471	-0.468616850302471	-0.468616850302471	-0.468616850302471	-0.468616850302471	-0.468616850302471	-0.468616850302471	-0.468616850302471	-0.468616850302471	-0.468616850302471	-0.468616850302471	-0.468616850302471	2.07873398141894	-0.468616850302471	-0.468616850302471	-0.468616850302471	-0.468616850302471	-0.468616850302471	-0.468616850302471	-0.468616850302471	-0.468616850302471	-0.468616850302471	-0.468616850302471	-0.468616850302471	2.98252929535541	-0.468616850302471	-0.468616850302471	-0.468616850302471	-0.468616850302471	-0.468616850302471	-0.468616850302471	-0.468616850302471	-0.468616850302471	-0.468616850302471	-0.468616850302471	-0.468616850302471	-0.468616850302471	-0.468616850302471	1.80382383618244	-0.468616850302471	-0.468616850302471	-0.468616850302471	-0.468616850302471	-0.468616850302471	2.02663868678094	2.08477542526935	3.78013475805539	-0.468616850302471	-0.468616850302471	-0.468616850302471	-0.468616850302471	-0.468616850302471	-0.468616850302471	-0.468616850302471	-0.468616850302471	2.31720848639795	-0.468616850302471	-0.468616850302471	-0.468616850302471	-0.468616850302471	-0.468616850302471	-0.468616850302471	-0.468616850302471	-0.468616850302471	-0.468616850302471	-0.468616850302471	-0.468616850302471	1.97694669885748	-0.468616850302471	-0.468616850302471	-0.468616850302471	-0.468616850302471	-0.468616850302471	-0.468616850302471	-0.468616850302471	-0.468616850302471	-0.468616850302471	-0.468616850302471	-0.468616850302471	-0.468616850302471	-0.468616850302471	-0.468616850302471	-0.468616850302471	2.3577678447364	-0.468616850302471	-0.468616850302471	-0.468616850302471	-0.468616850302471	-0.468616850302471	-0.468616850302471	-0.468616850302471	-0.468616850302471	-0.468616850302471	-0.468616850302471	-0.468616850302471	-0.468616850302471	-0.468616850302471	-0.468616850302471	-0.468616850302471	-0.468616850302471	-0.468616850302471	-0.468616850302471	-0.468616850302471	-0.468616850302471	-0.468616850302471	2.44925065121891	-0.468616850302471	-0.468616850302471	-0.468616850302471	-0.468616850302471	-0.468616850302471	-0.468616850302471	-0.468616850302471	-0.468616850302471	-0.468616850302471	-0.468616850302471	-0.468616850302471	-0.468616850302471	-0.468616850302471	-0.468616850302471	-0.468616850302471	-0.468616850302471	-0.468616850302471	-0.468616850302471	-0.468616850302471	-0.468616850302471	-0.468616850302471	-0.468616850302471	-0.468616850302471	-0.468616850302471	-0.468616850302471	-0.468616850302471	-0.468616850302471	-0.468616850302471	-0.468616850302471	-0.468616850302471	-0.468616850302471	-0.468616850302471	-0.468616850302471	-0.468616850302471	-0.468616850302471	-0.468616850302471	-0.468616850302471	-0.468616850302471	2.36826933983367	-0.468616850302471	-0.468616850302471	-0.468616850302471	-0.468616850302471	-0.468616850302471	-0.468616850302471	-0.468616850302471	-0.468616850302471	2.36605070707601	-0.468616850302471	-0.468616850302471	-0.468616850302471	-0.468616850302471	-0.468616850302471	-0.468616850302471	-0.468616850302471	-0.468616850302471	1.96410366998629	-0.468616850302471	-0.468616850302471	-0.468616850302471	2.68226710271752	-0.468616850302471	-0.468616850302471	-0.468616850302471	-0.468616850302471	-0.468616850302471	-0.468616850302471	-0.468616850302471	-0.468616850302471	-0.468616850302471	-0.468616850302471	-0.468616850302471	-0.468616850302471	-0.468616850302471	-0.468616850302471	-0.468616850302471	-0.468616850302471	-0.468616850302471	-0.468616850302471	-0.468616850302471	-0.468616850302471	1.94988707447478	-0.468616850302471	-0.468616850302471	-0.468616850302471	-0.468616850302471	-0.468616850302471	-0.468616850302471	-0.468616850302471	-0.468616850302471	-0.468616850302471	-0.468616850302471	-0.468616850302471	-0.468616850302471	-0.468616850302471	-0.468616850302471	-0.468616850302471	-0.468616850302471	-0.468616850302471	-0.468616850302471	-0.468616850302471	-0.468616850302471	-0.468616850302471	-0.468616850302471	3.85526734686373	-0.468616850302471	-0.468616850302471	-0.468616850302471	-0.468616850302471	-0.468616850302471	-0.468616850302471	-0.468616850302471	-0.468616850302471	-0.468616850302471	-0.468616850302471	-0.468616850302471	-0.468616850302471	-0.468616850302471	-0.468616850302471	-0.468616850302471	-0.468616850302471	-0.468616850302471	-0.468616850302471	-0.468616850302471	-0.468616850302471	-0.468616850302471	-0.468616850302471	-0.468616850302471	-0.468616850302471	-0.468616850302471	-0.468616850302471	-0.468616850302471	-0.468616850302471	-0.468616850302471	-0.468616850302471	-0.468616850302471	-0.468616850302471	-0.468616850302471	-0.468616850302471	-0.468616850302471	3.42050840069915	-0.468616850302471	-0.468616850302471	-0.468616850302471	-0.468616850302471	-0.468616850302471	-0.468616850302471	-0.468616850302471	-0.468616850302471	-0.468616850302471	-0.468616850302471	-0.468616850302471	-0.468616850302471	-0.468616850302471	4.08856406058358	2.47750952399205	-0.468616850302471	-0.468616850302471	-0.468616850302471	-0.468616850302471	-0.468616850302471	-0.468616850302471	-0.468616850302471	-0.468616850302471	-0.468616850302471	-0.468616850302471	-0.468616850302471	-0.468616850302471	-0.468616850302471	2.67012092309261	-0.468616850302471	-0.468616850302471	-0.468616850302471	-0.468616850302471	-0.468616850302471	-0.468616850302471	-0.468616850302471	-0.468616850302471	-0.468616850302471	-0.468616850302471	-0.468616850302471	-0.468616850302471	-0.468616850302471	-0.468616850302471	-0.468616850302471	3.42113016757603	-0.468616850302471	-0.468616850302471	-0.468616850302471	-0.468616850302471	-0.468616850302471	-0.468616850302471	-0.468616850302471	-0.468616850302471	-0.468616850302471	-0.468616850302471	-0.468616850302471	-0.468616850302471	-0.468616850302471	2.05153402639434	-0.468616850302471	-0.468616850302471	-0.468616850302471	-0.468616850302471	-0.468616850302471	-0.468616850302471	-0.468616850302471	-0.468616850302471	-0.468616850302471	-0.468616850302471	-0.468616850302471	-0.468616850302471	-0.468616850302471	-0.468616850302471	-0.468616850302471	-0.468616850302471	-0.468616850302471	-0.468616850302471	-0.468616850302471	-0.468616850302471	-0.468616850302471	-0.468616850302471	-0.468616850302471	-0.468616850302471	3.27419386595529	-0.468616850302471	-0.468616850302471	-0.468616850302471	-0.468616850302471	-0.468616850302471	-0.468616850302471	-0.468616850302471	-0.468616850302471	-0.468616850302471	-0.468616850302471	-0.468616850302471	-0.468616850302471	-0.468616850302471	-0.468616850302471	-0.468616850302471	-0.468616850302471	-0.468616850302471	-0.468616850302471	-0.468616850302471	-0.468616850302471	-0.468616850302471	-0.468616850302471	-0.468616850302471	-0.468616850302471	-0.468616850302471	-0.468616850302471	-0.468616850302471	-0.468616850302471	-0.468616850302471	-0.468616850302471	-0.468616850302471	-0.468616850302471	-0.468616850302471	-0.468616850302471	-0.468616850302471	-0.468616850302471	-0.468616850302471	-0.468616850302471	-0.468616850302471	-0.468616850302471	-0.468616850302471	-0.468616850302471	-0.468616850302471	-0.468616850302471	-0.468616850302471	2.1298231684029	-0.468616850302471	-0.468616850302471	-0.468616850302471	-0.468616850302471	-0.468616850302471	-0.468616850302471	-0.468616850302471	-0.468616850302471	-0.468616850302471	-0.468616850302471	-0.468616850302471	-0.468616850302471	-0.468616850302471	-0.468616850302471	-0.468616850302471	-0.468616850302471	-0.468616850302471	-0.468616850302471	-0.468616850302471	-0.468616850302471	-0.468616850302471	-0.468616850302471	-0.468616850302471	-0.468616850302471	-0.468616850302471	-0.468616850302471	-0.468616850302471	-0.468616850302471	-0.468616850302471	-0.468616850302471	-0.468616850302471	-0.468616850302471	-0.468616850302471	-0.468616850302471	-0.468616850302471	-0.468616850302471	2.55311746908043	1.26873121701839	-0.468616850302471	-0.468616850302471	-0.468616850302471	-0.468616850302471	-0.468616850302471	-0.468616850302471	-0.468616850302471	-0.468616850302471	-0.468616850302471	-0.468616850302471	-0.468616850302471	-0.468616850302471	-0.468616850302471	-0.468616850302471	-0.468616850302471	-0.468616850302471	-0.468616850302471	-0.468616850302471	-0.468616850302471	-0.468616850302471	-0.468616850302471	-0.468616850302471	-0.468616850302471	-0.468616850302471	-0.468616850302471	-0.468616850302471	-0.468616850302471	-0.468616850302471	-0.468616850302471	-0.468616850302471	-0.468616850302471	-0.468616850302471	-0.468616850302471	-0.468616850302471	-0.468616850302471	-0.468616850302471	-0.468616850302471	-0.468616850302471	-0.468616850302471	-0.468616850302471	-0.468616850302471	-0.468616850302471	-0.468616850302471	2.17630758853396	-0.468616850302471	-0.468616850302471	-0.468616850302471	-0.468616850302471	-0.468616850302471	-0.468616850302471	-0.468616850302471	-0.468616850302471	-0.468616850302471	-0.468616850302471	-0.468616850302471	-0.468616850302471	-0.468616850302471	-0.468616850302471	2.67510813071247	-0.468616850302471	-0.468616850302471	-0.468616850302471	-0.468616850302471	1.81380656358888	-0.468616850302471	-0.468616850302471	0.877694626331684	-0.468616850302471	-0.468616850302471	-0.468616850302471	-0.468616850302471	-0.468616850302471	-0.468616850302471	-0.468616850302471	-0.468616850302471	2.60702911789393	-0.468616850302471	-0.468616850302471	1.75977847019505	-0.468616850302471	-0.468616850302471	-0.468616850302471	-0.468616850302471	-0.468616850302471	-0.468616850302471	-0.468616850302471	-0.468616850302471	-0.468616850302471	-0.468616850302471	-0.468616850302471	-0.468616850302471	-0.468616850302471	-0.468616850302471	-0.468616850302471	-0.468616850302471	-0.468616850302471	-0.468616850302471	-0.468616850302471	-0.468616850302471	-0.468616850302471	-0.468616850302471	-0.468616850302471	-0.468616850302471	-0.468616850302471	-0.468616850302471	-0.468616850302471	-0.468616850302471	-0.468616850302471	-0.468616850302471	-0.468616850302471	-0.468616850302471	-0.468616850302471	-0.468616850302471	-0.468616850302471	3.2843150371697	2.49837192360116	3.59060960536132	2.11371307491897	-0.468616850302471	-0.468616850302471	1.91387396039946	-0.468616850302471	-0.468616850302471	-0.468616850302471	-0.468616850302471	-0.468616850302471	-0.468616850302471	2.99343068688092	-0.468616850302471	-0.468616850302471	-0.468616850302471	-0.468616850302471	-0.468616850302471	-0.468616850302471	-0.468616850302471	-0.468616850302471	-0.468616850302471	-0.468616850302471	1.59793816282988	-0.468616850302471	-0.468616850302471	-0.468616850302471	-0.468616850302471	-0.468616850302471	-0.468616850302471	-0.468616850302471	-0.468616850302471	-0.468616850302471	-0.468616850302471	-0.468616850302471	-0.468616850302471	-0.468616850302471	-0.468616850302471	-0.468616850302471	-0.468616850302471	-0.468616850302471	-0.468616850302471	-0.468616850302471	-0.468616850302471	-0.468616850302471	-0.468616850302471	-0.468616850302471	-0.468616850302471	-0.468616850302471	-0.468616850302471	3.35432079309601	2.85415466749296	3.78252573096484	-0.468616850302471	-0.468616850302471	-0.468616850302471	-0.468616850302471	-0.468616850302471	-0.468616850302471	-0.468616850302471	-0.468616850302471	-0.468616850302471	-0.468616850302471	-0.468616850302471	-0.468616850302471	1.5746796768886	-0.468616850302471	-0.468616850302471	-0.468616850302471	-0.468616850302471	-0.468616850302471	-0.468616850302471	-0.468616850302471	-0.468616850302471	-0.468616850302471	-0.468616850302471	-0.468616850302471	-0.468616850302471	-0.468616850302471	-0.468616850302471	-0.468616850302471	-0.468616850302471	-0.468616850302471	-0.468616850302471	-0.468616850302471	-0.468616850302471	-0.468616850302471	-0.468616850302471	-0.468616850302471	1.1348127215653	-0.468616850302471	-0.468616850302471	2.21405766532149	-0.468616850302471	-0.468616850302471	-0.468616850302471	-0.468616850302471	-0.468616850302471	-0.468616850302471	-0.468616850302471	-0.468616850302471	1.82524121578482	-0.468616850302471	-0.468616850302471	-0.468616850302471	-0.468616850302471	-0.468616850302471	-0.468616850302471	-0.468616850302471	-0.468616850302471	-0.468616850302471	-0.468616850302471	-0.468616850302471	-0.468616850302471	-0.468616850302471	-0.468616850302471	-0.468616850302471	-0.468616850302471	-0.468616850302471	-0.468616850302471	1.21833653641298	-0.468616850302471	-0.468616850302471	-0.468616850302471	-0.468616850302471	-0.468616850302471	-0.468616850302471	-0.468616850302471	-0.468616850302471	-0.468616850302471	-0.468616850302471	-0.468616850302471	-0.468616850302471	-0.468616850302471	-0.468616850302471	-0.468616850302471	-0.468616850302471	-0.468616850302471	-0.468616850302471	-0.468616850302471	-0.468616850302471	-0.468616850302471	-0.468616850302471	-0.468616850302471	-0.468616850302471	-0.468616850302471	-0.468616850302471	-0.468616850302471	-0.468616850302471	-0.468616850302471	-0.468616850302471	-0.468616850302471	-0.468616850302471	-0.468616850302471	-0.468616850302471	-0.468616850302471	-0.468616850302471	-0.468616850302471	-0.468616850302471	-0.468616850302471	-0.468616850302471	-0.468616850302471	-0.468616850302471	-0.468616850302471	-0.468616850302471	3.52360494345468	-0.468616850302471	-0.468616850302471	-0.468616850302471	-0.468616850302471	-0.468616850302471	-0.468616850302471	-0.468616850302471	-0.468616850302471	-0.468616850302471	-0.468616850302471	-0.468616850302471	1.69927435158192	-0.468616850302471	-0.468616850302471	-0.468616850302471	-0.468616850302471	-0.468616850302471	-0.468616850302471	-0.468616850302471	-0.468616850302471	-0.468616850302471	-0.468616850302471	-0.468616850302471	-0.468616850302471	-0.468616850302471	-0.468616850302471	-0.468616850302471	-0.468616850302471	-0.468616850302471	-0.468616850302471	-0.468616850302471	-0.468616850302471	-0.468616850302471	-0.468616850302471	-0.468616850302471	-0.468616850302471	-0.468616850302471	-0.468616850302471	-0.468616850302471	-0.468616850302471	-0.468616850302471	-0.468616850302471	-0.468616850302471	-0.468616850302471	-0.468616850302471	-0.468616850302471	-0.468616850302471	-0.468616850302471	-0.468616850302471	-0.468616850302471	-0.468616850302471	-0.468616850302471	-0.468616850302471	-0.468616850302471	-0.468616850302471	-0.468616850302471	-0.468616850302471	-0.468616850302471	-0.468616850302471	-0.468616850302471	-0.468616850302471	-0.468616850302471	-0.468616850302471	-0.468616850302471	-0.468616850302471	-0.468616850302471	-0.468616850302471	-0.468616850302471	-0.468616850302471	-0.468616850302471	-0.468616850302471	-0.468616850302471	-0.468616850302471	-0.468616850302471	-0.468616850302471	-0.468616850302471	-0.468616850302471	-0.468616850302471	-0.468616850302471	-0.468616850302471	-0.468616850302471	-0.468616850302471	-0.468616850302471	-0.468616850302471	-0.468616850302471	-0.468616850302471	-0.468616850302471	-0.468616850302471	-0.468616850302471	-0.468616850302471	-0.468616850302471	-0.468616850302471	-0.468616850302471	-0.468616850302471	-0.468616850302471	-0.468616850302471	-0.468616850302471	-0.468616850302471	-0.468616850302471	-0.468616850302471	-0.468616850302471	-0.468616850302471	2.1748986624485	-0.468616850302471	-0.468616850302471	-0.468616850302471	-0.468616850302471	-0.468616850302471	-0.468616850302471	-0.468616850302471	-0.468616850302471	-0.468616850302471	-0.468616850302471	-0.468616850302471	-0.468616850302471	2.33812392241611	3.50370053068687	-0.468616850302471	-0.468616850302471	-0.468616850302471	-0.468616850302471	-0.468616850302471	-0.468616850302471	-0.468616850302471	-0.468616850302471	-0.468616850302471	-0.468616850302471	-0.468616850302471	-0.468616850302471	-0.468616850302471	-0.468616850302471	-0.468616850302471	2.3220019722851	-0.468616850302471	-0.468616850302471	-0.468616850302471	-0.468616850302471	-0.468616850302471	-0.468616850302471	-0.468616850302471	-0.468616850302471	-0.468616850302471	-0.468616850302471	-0.468616850302471	-0.468616850302471	-0.468616850302471	-0.468616850302471	-0.468616850302471	-0.468616850302471	-0.468616850302471	-0.468616850302471	-0.468616850302471	-0.468616850302471	-0.468616850302471	-0.468616850302471	-0.468616850302471	-0.468616850302471	-0.468616850302471	-0.468616850302471	-0.468616850302471	-0.468616850302471	-0.468616850302471	-0.468616850302471	2.34517968549719	-0.468616850302471	-0.468616850302471	-0.468616850302471	2.35008943249453	1.81849926743569	-0.468616850302471	-0.468616850302471	-0.468616850302471	3.59762450515642	-0.468616850302471	-0.468616850302471	-0.468616850302471	-0.468616850302471	-0.468616850302471	-0.468616850302471	-0.468616850302471	-0.468616850302471	3.79775876723221	-0.468616850302471	-0.468616850302471	-0.468616850302471	-0.468616850302471	-0.468616850302471	-0.468616850302471	2.78775353407478	-0.468616850302471	-0.468616850302471	3.08203674505971	2.8185308367411	-0.468616850302471	-0.468616850302471	-0.468616850302471	-0.468616850302471	-0.468616850302471	-0.468616850302471	-0.468616850302471	-0.468616850302471	-0.468616850302471	-0.468616850302471	-0.468616850302471	-0.468616850302471	-0.468616850302471	-0.468616850302471	-0.468616850302471	1.53060147639474	1.55863774361198	-0.468616850302471	-0.468616850302471	-0.468616850302471	-0.468616850302471	-0.468616850302471	-0.468616850302471	-0.468616850302471	-0.468616850302471	-0.468616850302471	-0.468616850302471	-0.468616850302471	-0.468616850302471	-0.468616850302471	-0.468616850302471	-0.468616850302471	-0.468616850302471	-0.468616850302471	-0.468616850302471	-0.468616850302471	-0.468616850302471	-0.468616850302471	-0.468616850302471	-0.468616850302471	-0.468616850302471	-0.468616850302471	-0.468616850302471	-0.468616850302471	-0.468616850302471	-0.468616850302471	-0.468616850302471	-0.468616850302471	-0.468616850302471	-0.468616850302471	-0.468616850302471	-0.468616850302471	-0.468616850302471	-0.468616850302471	-0.468616850302471	-0.468616850302471	-0.468616850302471	-0.468616850302471	-0.468616850302471	-0.468616850302471	-0.468616850302471	-0.468616850302471	-0.468616850302471	-0.468616850302471	-0.468616850302471	-0.468616850302471	-0.468616850302471	-0.468616850302471	-0.468616850302471	-0.468616850302471	-0.468616850302471	-0.468616850302471	-0.468616850302471	-0.468616850302471	-0.468616850302471	-0.468616850302471	-0.468616850302471	-0.468616850302471	-0.468616850302471	-0.468616850302471	-0.468616850302471	-0.468616850302471	-0.468616850302471	-0.468616850302471	-0.468616850302471	-0.468616850302471	-0.468616850302471	-0.468616850302471	-0.468616850302471	-0.468616850302471	-0.468616850302471	-0.468616850302471	-0.468616850302471	-0.468616850302471	-0.468616850302471	2.59291161991236	3.25361738362379	-0.468616850302471	-0.468616850302471	-0.468616850302471	-0.468616850302471	-0.468616850302471	-0.468616850302471	-0.468616850302471	-0.468616850302471	-0.468616850302471	-0.468616850302471	-0.468616850302471	-0.468616850302471	-0.468616850302471	-0.468616850302471	-0.468616850302471	-0.468616850302471	-0.468616850302471	-0.468616850302471	-0.468616850302471	-0.468616850302471	-0.468616850302471	-0.468616850302471	-0.468616850302471	-0.468616850302471	-0.468616850302471	-0.468616850302471	4.0048795770225	3.67562047195233	-0.468616850302471	-0.468616850302471	-0.468616850302471	-0.468616850302471	-0.468616850302471	-0.468616850302471	-0.468616850302471	-0.468616850302471	-0.468616850302471	-0.468616850302471	-0.468616850302471	-0.468616850302471	3.31859186335999	-0.468616850302471	-0.468616850302471	-0.468616850302471	-0.468616850302471	-0.468616850302471	-0.468616850302471	-0.468616850302471	-0.468616850302471	-0.468616850302471	-0.468616850302471	-0.468616850302471	-0.468616850302471	-0.468616850302471	-0.468616850302471	-0.468616850302471	4.19586282633167	-0.468616850302471	-0.468616850302471	-0.468616850302471	-0.468616850302471	-0.468616850302471	-0.468616850302471	-0.468616850302471	-0.468616850302471	-0.468616850302471	-0.468616850302471	-0.468616850302471	-0.468616850302471	-0.468616850302471	-0.468616850302471	-0.468616850302471	-0.468616850302471	-0.468616850302471	-0.468616850302471	-0.468616850302471	-0.468616850302471	-0.468616850302471	-0.468616850302471	-0.468616850302471	-0.468616850302471	-0.468616850302471	-0.468616850302471	-0.468616850302471	-0.468616850302471	-0.468616850302471	-0.468616850302471	-0.468616850302471	-0.468616850302471	-0.468616850302471	-0.468616850302471	-0.468616850302471	-0.468616850302471	-0.468616850302471	-0.468616850302471	-0.468616850302471	-0.468616850302471	-0.468616850302471	-0.468616850302471	-0.468616850302471	-0.468616850302471	-0.468616850302471	-0.468616850302471	-0.468616850302471	-0.468616850302471	-0.468616850302471	-0.468616850302471	-0.468616850302471	-0.468616850302471	-0.468616850302471	-0.468616850302471	-0.468616850302471	-0.468616850302471	-0.468616850302471	-0.468616850302471	-0.468616850302471	-0.468616850302471	-0.468616850302471	-0.468616850302471	-0.468616850302471	2.28523016957368	3.13518737372186	2.36577367130995	-0.468616850302471	-0.468616850302471	-0.468616850302471	-0.468616850302471	-0.468616850302471	-0.468616850302471	-0.468616850302471	-0.468616850302471	-0.468616850302471	-0.468616850302471	-0.468616850302471	-0.468616850302471	3.26414567536596	-0.468616850302471	-0.468616850302471	-0.468616850302471	-0.468616850302471	-0.468616850302471	-0.468616850302471	-0.468616850302471	-0.468616850302471	-0.468616850302471	-0.468616850302471	-0.468616850302471	-0.468616850302471	-0.468616850302471	-0.468616850302471	-0.468616850302471	3.79132577764823	-0.468616850302471	-0.468616850302471	-0.468616850302471	-0.468616850302471	-0.468616850302471	-0.468616850302471	3.24645949883426	-0.468616850302471	-0.468616850302471	-0.468616850302471	-0.468616850302471	-0.468616850302471	-0.468616850302471	-0.468616850302471	-0.468616850302471	-0.468616850302471	-0.468616850302471	-0.468616850302471	-0.468616850302471	-0.468616850302471	-0.468616850302471	-0.468616850302471	-0.468616850302471	-0.468616850302471	-0.468616850302471	-0.468616850302471	-0.468616850302471	-0.468616850302471	-0.468616850302471	-0.468616850302471	-0.468616850302471	-0.468616850302471	-0.468616850302471	-0.468616850302471	-0.468616850302471	-0.468616850302471	-0.468616850302471	-0.468616850302471	-0.468616850302471	-0.468616850302471	-0.468616850302471	-0.468616850302471	-0.468616850302471	-0.468616850302471	-0.468616850302471	-0.468616850302471	-0.468616850302471	4.102311997114	-0.468616850302471	-0.468616850302471	-0.468616850302471	-0.468616850302471	-0.468616850302471	-0.468616850302471	-0.468616850302471	-0.468616850302471	-0.468616850302471	1.89632333608662	-0.468616850302471	-0.468616850302471	-0.468616850302471	-0.468616850302471	-0.468616850302471	-0.468616850302471	-0.468616850302471	-0.468616850302471	-0.468616850302471	-0.468616850302471	-0.468616850302471	-0.468616850302471	-0.468616850302471	-0.468616850302471	2.55214697091911	2.99891494567432	4.46418295982212	3.05121364058269	-0.468616850302471	-0.468616850302471	-0.468616850302471	-0.468616850302471	-0.468616850302471	-0.468616850302471	-0.468616850302471	-0.468616850302471	-0.468616850302471	-0.468616850302471	-0.468616850302471	-0.468616850302471	-0.468616850302471	-0.468616850302471	-0.468616850302471	-0.468616850302471	-0.468616850302471	-0.468616850302471	3.73774512184576	-0.468616850302471	-0.468616850302471	-0.468616850302471	-0.468616850302471	-0.468616850302471	-0.468616850302471	-0.468616850302471	-0.468616850302471	-0.468616850302471	-0.468616850302471	-0.468616850302471	-0.468616850302471	-0.468616850302471	-0.468616850302471	-0.468616850302471	2.90606178431463	-0.468616850302471	-0.468616850302471	-0.468616850302471	-0.468616850302471	-0.468616850302471	-0.468616850302471	-0.468616850302471	-0.468616850302471	1.02458983525531	-0.468616850302471	-0.468616850302471	-0.468616850302471	-0.468616850302471	-0.468616850302471	0.536821647616687	-0.468616850302471	-0.468616850302471	-0.468616850302471	-0.468616850302471	-0.468616850302471	-0.468616850302471	-0.468616850302471	-0.468616850302471	-0.468616850302471	-0.468616850302471	-0.468616850302471	-0.468616850302471	0.473116310321706	-0.468616850302471	-0.468616850302471	-0.468616850302471	-0.468616850302471	-0.468616850302471	0.12327416095302	-0.468616850302471	-0.468616850302471	-0.468616850302471	0.399077030927362	0.407121535688694	-0.468616850302471	-0.468616850302471	-0.468616850302471	-0.468616850302471	-0.468616850302471	-0.468616850302471	-0.468616850302471	-0.468616850302471	-0.468616850302471	-0.468616850302471	-0.468616850302471	-0.468616850302471	-0.468616850302471	-0.468616850302471	-0.468616850302471	-0.468616850302471	-0.468616850302471	-0.468616850302471	0.941599422022048	0.518928544221985	1.33968429265907	1.43581674099845	-0.468616850302471	-0.468616850302471	-0.468616850302471	-0.468616850302471	-0.468616850302471	-0.468616850302471	1.57807903021407	0.875672272471519	-0.468616850302471	-0.468616850302471	-0.468616850302471	-0.468616850302471	-0.468616850302471	-0.468616850302471	-0.468616850302471	-0.468616850302471	-0.468616850302471	-0.468616850302471	-0.468616850302471	-0.468616850302471	0.948686956859516	-0.468616850302471	-0.468616850302471	-0.468616850302471	-0.468616850302471	-0.468616850302471	-0.468616850302471	-0.468616850302471	-0.468616850302471	-0.468616850302471	-0.468616850302471	1.99272522740626	1.09780744099292	-0.468616850302471	-0.468616850302471	-0.468616850302471	-0.468616850302471	-0.468616850302471	-0.468616850302471	-0.468616850302471	-0.468616850302471	-0.468616850302471	-0.468616850302471	-0.468616850302471	0.903800329980486	-0.468616850302471	0.834922214705889	-0.468616850302471	-0.468616850302471	-0.468616850302471	-0.468616850302471	-0.468616850302471	-0.468616850302471	-0.468616850302471	-0.468616850302471	-0.468616850302471	-0.468616850302471	-0.468616850302471	-0.468616850302471	-0.468616850302471	-0.468616850302471	-0.468616850302471	-0.468616850302471	-0.468616850302471	-0.468616850302471	-0.468616850302471	-0.468616850302471	-0.468616850302471	-0.468616850302471	-0.468616850302471	-0.468616850302471	-0.468616850302471	-0.468616850302471	-0.468616850302471	-0.468616850302471	-0.468616850302471	-0.468616850302471	-0.468616850302471	-0.468616850302471	-0.468616850302471	-0.468616850302471	-0.468616850302471	-0.468616850302471	-0.468616850302471	-0.468616850302471	-0.468616850302471	-0.468616850302471	-0.468616850302471	-0.468616850302471	-0.468616850302471	-0.468616850302471	-0.468616850302471	-0.468616850302471	-0.468616850302471	-0.468616850302471	-0.468616850302471	-0.468616850302471	-0.468616850302471	-0.468616850302471	-0.468616850302471	-0.468616850302471	-0.468616850302471	-0.468616850302471	-0.468616850302471	-0.468616850302471	1.04298845415644	-0.468616850302471	-0.468616850302471	-0.468616850302471	-0.468616850302471	-0.468616850302471	-0.468616850302471	-0.468616850302471	1.01851795634851	-0.468616850302471	-0.468616850302471	-0.468616850302471	-0.468616850302471	-0.468616850302471	-0.468616850302471	-0.468616850302471	-0.468616850302471	-0.468616850302471	-0.468616850302471	-0.468616850302471	-0.468616850302471	-0.468616850302471	-0.468616850302471	-0.468616850302471	-0.468616850302471	2.74330145778322	-0.468616850302471	-0.468616850302471	-0.468616850302471	-0.468616850302471	-0.468616850302471	-0.468616850302471	-0.468616850302471	-0.468616850302471	-0.468616850302471	-0.468616850302471	-0.468616850302471	-0.468616850302471	-0.468616850302471	-0.468616850302471	-0.468616850302471	-0.468616850302471	-0.468616850302471	-0.468616850302471	-0.468616850302471	-0.468616850302471	-0.468616850302471	-0.468616850302471	-0.468616850302471	-0.468616850302471	-0.468616850302471	1.25475010439392	-0.468616850302471	1.61304764935255	2.21114592771968	-0.468616850302471	-0.468616850302471	-0.468616850302471	-0.468616850302471	-0.468616850302471	-0.468616850302471	-0.468616850302471	-0.468616850302471	-0.468616850302471	-0.468616850302471	-0.468616850302471	-0.468616850302471	-0.468616850302471	-0.468616850302471	-0.468616850302471	-0.468616850302471	-0.468616850302471	-0.468616850302471	-0.468616850302471	-0.468616850302471	-0.468616850302471	-0.468616850302471	1.71989037587633	-0.468616850302471	-0.468616850302471	-0.468616850302471	-0.468616850302471	-0.468616850302471	-0.468616850302471	-0.468616850302471	1.63980946396212	-0.468616850302471	-0.468616850302471	-0.468616850302471	-0.468616850302471	-0.468616850302471	-0.468616850302471	-0.468616850302471	-0.468616850302471	-0.468616850302471	-0.468616850302471	-0.468616850302471	-0.468616850302471	-0.468616850302471	-0.468616850302471	-0.468616850302471	-0.468616850302471	-0.468616850302471	-0.468616850302471	-0.468616850302471	-0.468616850302471	-0.468616850302471	-0.468616850302471	-0.468616850302471	-0.468616850302471	-0.468616850302471	-0.468616850302471	1.94455745874993	-0.468616850302471	-0.468616850302471	-0.468616850302471	-0.468616850302471	-0.468616850302471	-0.468616850302471	-0.468616850302471	-0.468616850302471	-0.468616850302471	-0.468616850302471	-0.468616850302471	-0.468616850302471	-0.468616850302471	-0.468616850302471	-0.468616850302471	-0.468616850302471	-0.468616850302471	-0.468616850302471	-0.468616850302471	-0.468616850302471	-0.468616850302471	-0.468616850302471	-0.468616850302471	-0.468616850302471	-0.468616850302471	-0.468616850302471	-0.468616850302471	-0.468616850302471	-0.468616850302471	-0.468616850302471	-0.468616850302471	-0.468616850302471	-0.468616850302471	2.07401043292724	-0.468616850302471	-0.468616850302471	2.13932997192969	-0.468616850302471	-0.468616850302471	-0.468616850302471	-0.468616850302471	-0.468616850302471	3.20533747104398	-0.468616850302471	2.61516883302683	-0.468616850302471	-0.468616850302471	-0.468616850302471	-0.468616850302471	-0.468616850302471	-0.468616850302471	-0.468616850302471	2.62610517295154	2.30768030740056	-0.468616850302471	-0.468616850302471	3.29906530512977	1.96875586196582	2.59224334699304	-0.468616850302471	-0.468616850302471	-0.468616850302471	-0.468616850302471	-0.468616850302471	-0.468616850302471	-0.468616850302471	-0.468616850302471	-0.468616850302471	-0.468616850302471	-0.468616850302471	-0.468616850302471	-0.468616850302471	-0.468616850302471	-0.468616850302471	1.63200605353483	-0.468616850302471	-0.468616850302471	-0.468616850302471	-0.468616850302471	-0.468616850302471	-0.468616850302471	-0.468616850302471	2.77610893840175	-0.468616850302471	2.50769113287872	-0.468616850302471	-0.468616850302471	-0.468616850302471	-0.468616850302471	-0.468616850302471	1.96836739711658	-0.468616850302471	-0.468616850302471	-0.468616850302471	-0.468616850302471	-0.468616850302471	-0.468616850302471	-0.468616850302471	-0.468616850302471	-0.468616850302471	-0.468616850302471	-0.468616850302471	-0.468616850302471	-0.468616850302471	2.13615199014204	2.54441045699607	-0.468616850302471	-0.468616850302471	-0.468616850302471	-0.468616850302471	-0.468616850302471	-0.468616850302471	2.59291161991236	-0.468616850302471	-0.468616850302471	-0.468616850302471	-0.468616850302471	-0.468616850302471	-0.468616850302471	-0.468616850302471	-0.468616850302471	-0.468616850302471	-0.468616850302471	-0.468616850302471	-0.468616850302471	-0.468616850302471	-0.468616850302471	-0.468616850302471	-0.468616850302471	-0.468616850302471	-0.468616850302471	-0.468616850302471	-0.468616850302471	2.56907822066502	-0.468616850302471	-0.468616850302471	3.38006285445448	-0.468616850302471	3.0791170461798	-0.468616850302471	-0.468616850302471	-0.468616850302471	2.98706072204669	-0.468616850302471	-0.468616850302471	-0.468616850302471	-0.468616850302471	-0.468616850302471	1.51335601738993	-0.468616850302471	-0.468616850302471	-0.468616850302471	-0.468616850302471	4.09345983888862	-0.468616850302471	-0.468616850302471	-0.468616850302471	-0.468616850302471	-0.468616850302471	-0.468616850302471	1.82018053916818	-0.468616850302471	-0.468616850302471	-0.468616850302471	-0.468616850302471	-0.468616850302471	-0.468616850302471	-0.468616850302471	-0.468616850302471	-0.468616850302471	-0.468616850302471	-0.468616850302471	-0.468616850302471	-0.468616850302471	-0.468616850302471	-0.468616850302471	-0.468616850302471	-0.468616850302471	-0.468616850302471	-0.468616850302471	-0.468616850302471	-0.468616850302471	-0.468616850302471	-0.468616850302471	-0.468616850302471	-0.468616850302471	-0.468616850302471	-0.468616850302471	-0.468616850302471	-0.468616850302471	-0.468616850302471	-0.468616850302471	-0.468616850302471	-0.468616850302471	-0.468616850302471	-0.468616850302471	-0.468616850302471	-0.468616850302471	1.46653090004767	-0.468616850302471	-0.468616850302471	-0.468616850302471	-0.468616850302471	-0.468616850302471	-0.468616850302471	-0.468616850302471	-0.468616850302471	-0.468616850302471	-0.468616850302471	-0.468616850302471	-0.468616850302471	-0.468616850302471	-0.468616850302471	-0.468616850302471	-0.468616850302471	-0.468616850302471	-0.468616850302471	-0.468616850302471	-0.468616850302471	-0.468616850302471	-0.468616850302471	-0.468616850302471	-0.468616850302471	-0.468616850302471	-0.468616850302471	-0.468616850302471	-0.468616850302471	-0.468616850302471	-0.468616850302471	-0.468616850302471	-0.468616850302471	-0.468616850302471	-0.468616850302471	2.43978002852615	-0.468616850302471	2.53608390465766	2.22332773881237	-0.468616850302471	-0.468616850302471	-0.468616850302471	-0.468616850302471	-0.468616850302471	-0.468616850302471	-0.468616850302471	-0.468616850302471	-0.468616850302471	-0.468616850302471	-0.468616850302471	-0.468616850302471	-0.468616850302471	-0.468616850302471	-0.468616850302471	-0.468616850302471	-0.468616850302471	-0.468616850302471	-0.468616850302471	-0.468616850302471	-0.468616850302471	-0.468616850302471	-0.468616850302471	-0.468616850302471	-0.468616850302471	-0.468616850302471	-0.468616850302471	-0.468616850302471	-0.468616850302471	-0.468616850302471	-0.468616850302471	-0.468616850302471	-0.468616850302471	-0.468616850302471	-0.468616850302471	-0.468616850302471	-0.468616850302471	-0.468616850302471	-0.468616850302471	-0.468616850302471	-0.468616850302471	-0.468616850302471	-0.468616850302471	-0.468616850302471	-0.468616850302471	-0.468616850302471	-0.468616850302471	-0.468616850302471	-0.468616850302471	-0.468616850302471	-0.468616850302471	-0.468616850302471	-0.468616850302471	-0.468616850302471	-0.468616850302471	-0.468616850302471	-0.468616850302471	-0.468616850302471	-0.468616850302471	-0.468616850302471	-0.468616850302471	-0.468616850302471	-0.468616850302471	-0.468616850302471	-0.468616850302471	2.99708435710806	-0.468616850302471	-0.468616850302471	-0.468616850302471	-0.468616850302471	-0.468616850302471	2.83946310710726	-0.468616850302471	1.95141479373002	-0.468616850302471	-0.468616850302471	-0.468616850302471	-0.468616850302471	-0.468616850302471	-0.468616850302471	-0.468616850302471	1.94190275074806	-0.468616850302471	-0.468616850302471	-0.468616850302471	-0.468616850302471	-0.468616850302471	-0.468616850302471	-0.468616850302471	-0.468616850302471	1.3164455107752	-0.468616850302471	-0.468616850302471	1.49308854087295	-0.468616850302471	-0.468616850302471	-0.468616850302471	1.01654926782917	-0.468616850302471	-0.468616850302471	-0.468616850302471	-0.468616850302471	-0.468616850302471	-0.468616850302471	-0.468616850302471	-0.468616850302471	2.03818520541234	-0.468616850302471	1.87942198595504	-0.468616850302471	-0.468616850302471	2.7955754965346	-0.468616850302471	3.40320854645009	-0.468616850302471	-0.468616850302471	-0.468616850302471	-0.468616850302471	-0.468616850302471	-0.468616850302471	-0.468616850302471	-0.468616850302471	-0.468616850302471	-0.468616850302471	-0.468616850302471	-0.468616850302471	2.61380851250076	-0.468616850302471	-0.468616850302471	-0.468616850302471	-0.468616850302471	-0.468616850302471	-0.468616850302471	-0.468616850302471	-0.468616850302471	-0.468616850302471	-0.468616850302471	-0.468616850302471	-0.468616850302471	-0.468616850302471	-0.468616850302471	-0.468616850302471	-0.468616850302471	-0.468616850302471	-0.468616850302471	-0.468616850302471	-0.468616850302471	-0.468616850302471	-0.468616850302471	-0.468616850302471	-0.468616850302471	-0.468616850302471	-0.468616850302471	-0.468616850302471	-0.468616850302471	-0.468616850302471	-0.468616850302471	-0.468616850302471	-0.468616850302471	1.53684107327633	-0.468616850302471	-0.468616850302471	-0.468616850302471	-0.468616850302471	-0.468616850302471	-0.468616850302471	-0.468616850302471	-0.468616850302471	-0.468616850302471	-0.468616850302471	-0.468616850302471	-0.468616850302471	-0.468616850302471	-0.468616850302471	-0.468616850302471	-0.468616850302471	-0.468616850302471	-0.468616850302471	-0.468616850302471	-0.468616850302471	-0.468616850302471	-0.468616850302471	-0.468616850302471	-0.468616850302471	-0.468616850302471	-0.468616850302471	-0.468616850302471	3.31859186335999	-0.468616850302471	-0.468616850302471	-0.468616850302471	-0.468616850302471	-0.468616850302471	-0.468616850302471	-0.468616850302471	-0.468616850302471	-0.468616850302471	-0.468616850302471	-0.468616850302471	-0.468616850302471	-0.468616850302471	-0.468616850302471	-0.468616850302471	-0.468616850302471	-0.468616850302471	-0.468616850302471	-0.468616850302471	-0.468616850302471	-0.468616850302471	1.78838125671056	-0.468616850302471	-0.468616850302471	-0.468616850302471	-0.468616850302471	-0.468616850302471	-0.468616850302471	-0.468616850302471	-0.468616850302471	-0.468616850302471	-0.468616850302471	-0.468616850302471	-0.468616850302471	-0.468616850302471	-0.468616850302471	-0.468616850302471	-0.468616850302471	-0.468616850302471	-0.468616850302471	-0.468616850302471	-0.468616850302471	-0.468616850302471	-0.468616850302471	-0.468616850302471	-0.468616850302471	-0.468616850302471	-0.468616850302471	-0.468616850302471	-0.468616850302471	-0.468616850302471	-0.468616850302471	-0.468616850302471	-0.468616850302471	-0.468616850302471	-0.468616850302471	-0.468616850302471	-0.468616850302471	-0.468616850302471	-0.468616850302471	1.69097204816601	-0.468616850302471	-0.468616850302471	-0.468616850302471	-0.468616850302471	-0.468616850302471	-0.468616850302471	-0.468616850302471	-0.468616850302471	-0.468616850302471	-0.468616850302471	3.36563732897286	-0.468616850302471	-0.468616850302471	-0.468616850302471	-0.468616850302471	-0.468616850302471	-0.468616850302471	-0.468616850302471	-0.468616850302471	-0.468616850302471	-0.468616850302471	-0.468616850302471	-0.468616850302471	-0.468616850302471	-0.468616850302471	-0.468616850302471	-0.468616850302471	-0.468616850302471	-0.468616850302471	-0.468616850302471	-0.468616850302471	1.33173360428905	-0.468616850302471	-0.468616850302471	-0.468616850302471	-0.468616850302471	-0.468616850302471	-0.468616850302471	-0.468616850302471	-0.468616850302471	-0.468616850302471	-0.468616850302471	-0.468616850302471	-0.468616850302471	-0.468616850302471	-0.468616850302471	-0.468616850302471	-0.468616850302471	-0.468616850302471	-0.468616850302471	-0.468616850302471	-0.468616850302471	-0.468616850302471	-0.468616850302471	-0.468616850302471	1.39883514874287	-0.468616850302471	-0.468616850302471	-0.468616850302471	-0.468616850302471	-0.468616850302471	-0.468616850302471	-0.468616850302471	-0.468616850302471	-0.468616850302471	-0.468616850302471	-0.468616850302471	-0.468616850302471	-0.468616850302471	1.09108837144321	-0.468616850302471	-0.468616850302471	1.32287911620567	-0.468616850302471	1.37621842512933	-0.468616850302471	-0.468616850302471	-0.468616850302471	-0.468616850302471	-0.468616850302471	-0.468616850302471	-0.468616850302471	-0.468616850302471	-0.468616850302471	-0.468616850302471	-0.468616850302471	-0.468616850302471	2.04964688158234	-0.468616850302471	-0.468616850302471	-0.468616850302471	-0.468616850302471	-0.468616850302471	-0.468616850302471	-0.468616850302471	-0.468616850302471	-0.468616850302471	-0.468616850302471	-0.468616850302471	-0.468616850302471	-0.468616850302471	-0.468616850302471	-0.468616850302471	-0.468616850302471	-0.468616850302471	-0.468616850302471	-0.468616850302471	-0.468616850302471	-0.468616850302471	-0.468616850302471	-0.468616850302471	-0.468616850302471	-0.468616850302471	-0.468616850302471	-0.468616850302471	-0.468616850302471	-0.468616850302471	-0.468616850302471	-0.468616850302471	-0.468616850302471	-0.468616850302471	-0.468616850302471	-0.468616850302471	-0.468616850302471	-0.468616850302471	-0.468616850302471	-0.468616850302471	-0.468616850302471	-0.468616850302471	-0.468616850302471	-0.468616850302471	-0.468616850302471	-0.468616850302471	-0.468616850302471	-0.468616850302471	-0.468616850302471	-0.468616850302471	-0.468616850302471	-0.468616850302471	1.54716761406983	-0.468616850302471	-0.468616850302471	1.98323005151214	-0.468616850302471	-0.468616850302471	-0.468616850302471	-0.468616850302471	-0.468616850302471	-0.468616850302471	-0.468616850302471	-0.468616850302471	-0.468616850302471	-0.468616850302471	-0.468616850302471	-0.468616850302471	-0.468616850302471	-0.468616850302471	-0.468616850302471	-0.468616850302471	-0.468616850302471	-0.468616850302471	-0.468616850302471	-0.468616850302471	-0.468616850302471	-0.468616850302471	3.42050840069915	2.54184241435622	-0.468616850302471	-0.468616850302471	-0.468616850302471	-0.468616850302471	-0.468616850302471	1.60169266946546	-0.468616850302471	-0.468616850302471	-0.468616850302471	-0.468616850302471	2.60500248292749	-0.468616850302471	-0.468616850302471	-0.468616850302471	-0.468616850302471	-0.468616850302471	-0.468616850302471	-0.468616850302471	-0.468616850302471	-0.468616850302471	-0.468616850302471	-0.468616850302471	-0.468616850302471	-0.468616850302471	-0.468616850302471	-0.468616850302471	-0.468616850302471	1.80250026801856	-0.468616850302471	2.74820712997788	-0.468616850302471	-0.468616850302471	-0.468616850302471	-0.468616850302471	-0.468616850302471	-0.468616850302471	-0.468616850302471	-0.468616850302471	-0.468616850302471	-0.468616850302471	-0.468616850302471	-0.468616850302471	-0.468616850302471	-0.468616850302471	-0.468616850302471	-0.468616850302471	-0.468616850302471	-0.468616850302471	-0.468616850302471	-0.468616850302471	-0.468616850302471	-0.468616850302471	-0.468616850302471	-0.468616850302471	-0.468616850302471	-0.468616850302471	-0.468616850302471	-0.468616850302471	-0.468616850302471	-0.468616850302471	-0.468616850302471	-0.468616850302471	-0.468616850302471	-0.468616850302471	-0.468616850302471	-0.468616850302471	-0.468616850302471	-0.468616850302471	-0.468616850302471	-0.468616850302471	-0.468616850302471	-0.468616850302471	-0.468616850302471	-0.468616850302471	-0.468616850302471	-0.468616850302471	-0.468616850302471	-0.468616850302471	-0.468616850302471	-0.468616850302471	-0.468616850302471	-0.468616850302471	2.676536678807	-0.468616850302471	-0.468616850302471	-0.468616850302471	-0.468616850302471	-0.468616850302471	-0.468616850302471	-0.468616850302471	-0.468616850302471	-0.468616850302471	-0.468616850302471	-0.468616850302471	-0.468616850302471	-0.468616850302471	-0.468616850302471	-0.468616850302471	-0.468616850302471	-0.468616850302471	-0.468616850302471	-0.468616850302471	-0.468616850302471	-0.468616850302471	-0.468616850302471	-0.468616850302471	4.36638953798295	-0.468616850302471	-0.468616850302471	-0.468616850302471	-0.468616850302471	-0.468616850302471	-0.468616850302471	-0.468616850302471	-0.468616850302471	-0.468616850302471	2.65457425913008	-0.468616850302471	-0.468616850302471	-0.468616850302471	-0.468616850302471	-0.468616850302471	-0.468616850302471	-0.468616850302471	-0.468616850302471	-0.468616850302471	-0.468616850302471	-0.468616850302471	-0.468616850302471	-0.468616850302471	-0.468616850302471	-0.468616850302471	-0.468616850302471	-0.468616850302471	-0.468616850302471	2.81534026099543	-0.468616850302471	-0.468616850302471	-0.468616850302471	-0.468616850302471	-0.468616850302471	-0.468616850302471	-0.468616850302471	-0.468616850302471	-0.468616850302471	-0.468616850302471	-0.468616850302471	-0.468616850302471	-0.468616850302471	-0.468616850302471	-0.468616850302471	-0.468616850302471	-0.468616850302471	3.75017874609238	2.4251303580527	-0.468616850302471	-0.468616850302471	-0.468616850302471	-0.468616850302471	-0.468616850302471	2.50023006111119	-0.468616850302471	2.44984505206291	-0.468616850302471	-0.468616850302471	4.15448582761776	-0.468616850302471	-0.468616850302471	-0.468616850302471	-0.468616850302471	-0.468616850302471	-0.468616850302471	-0.468616850302471	-0.468616850302471	-0.468616850302471	-0.468616850302471	3.1205757903385	-0.468616850302471	-0.468616850302471	4.587209467573	4.00858501940746	-0.468616850302471	-0.468616850302471	-0.468616850302471	-0.468616850302471	-0.468616850302471	4.64201481131672	-0.468616850302471	-0.468616850302471	-0.468616850302471	-0.468616850302471	-0.468616850302471	-0.468616850302471	-0.468616850302471	-0.468616850302471	-0.468616850302471	-0.468616850302471	-0.468616850302471	-0.468616850302471	-0.468616850302471	-0.468616850302471	-0.468616850302471	-0.468616850302471	-0.468616850302471	-0.468616850302471	-0.468616850302471	-0.468616850302471	-0.468616850302471	-0.468616850302471	-0.468616850302471	-0.468616850302471	-0.468616850302471	-0.468616850302471	-0.468616850302471	-0.468616850302471	3.74394884069185	-0.468616850302471	-0.468616850302471	-0.468616850302471	-0.468616850302471	-0.468616850302471	-0.468616850302471	-0.468616850302471	-0.468616850302471	-0.468616850302471	-0.468616850302471	-0.468616850302471	-0.468616850302471	-0.468616850302471	-0.468616850302471	-0.468616850302471	-0.468616850302471	-0.468616850302471	-0.468616850302471	-0.468616850302471	-0.468616850302471	-0.468616850302471	-0.468616850302471	-0.468616850302471	-0.468616850302471	-0.468616850302471	-0.468616850302471	-0.468616850302471	-0.468616850302471	-0.468616850302471	-0.468616850302471	-0.468616850302471	2.53098785240527	-0.468616850302471	-0.468616850302471	-0.468616850302471	-0.468616850302471	-0.468616850302471	-0.468616850302471	-0.468616850302471	-0.468616850302471	2.8241333169332	2.36882465083152	-0.468616850302471	-0.468616850302471	-0.468616850302471	-0.468616850302471	-0.468616850302471	-0.468616850302471	-0.468616850302471	-0.468616850302471	-0.468616850302471	-0.468616850302471	-0.468616850302471	2.56449686766558	-0.468616850302471	-0.468616850302471	-0.468616850302471	-0.468616850302471	-0.468616850302471	-0.468616850302471	-0.468616850302471	-0.468616850302471	-0.468616850302471	-0.468616850302471	1.32111952219426	-0.468616850302471	-0.468616850302471	2.031984208203	-0.468616850302471	-0.468616850302471	-0.468616850302471	-0.468616850302471	-0.468616850302471	1.58729373821183	-0.468616850302471	-0.468616850302471	-0.468616850302471	-0.468616850302471	1.91166384414673	1.59633370953764	1.46560524396696	-0.468616850302471	-0.468616850302471	-0.468616850302471	-0.468616850302471	-0.468616850302471	-0.468616850302471	-0.468616850302471	1.97186872154299	-0.468616850302471	2.85005702894749	-0.468616850302471	-0.468616850302471	3.49712653751591	3.98101282327465	-0.468616850302471	-0.468616850302471	-0.468616850302471	-0.468616850302471	-0.468616850302471	-0.468616850302471	-0.468616850302471	-0.468616850302471	-0.468616850302471	-0.468616850302471	-0.468616850302471	-0.468616850302471	1.47233833557415	1.26598848000379	-0.468616850302471	-0.468616850302471	-0.468616850302471	-0.468616850302471	-0.468616850302471	-0.468616850302471	-0.468616850302471	-0.468616850302471	-0.468616850302471	-0.468616850302471	-0.468616850302471	3.05168987997832	-0.468616850302471	-0.468616850302471	-0.468616850302471	-0.468616850302471	-0.468616850302471	-0.468616850302471	-0.468616850302471	4.8249676633905	-0.468616850302471	-0.468616850302471	-0.468616850302471	-0.468616850302471	-0.468616850302471	-0.468616850302471	-0.468616850302471	-0.468616850302471	-0.468616850302471	-0.468616850302471	-0.468616850302471	-0.468616850302471	-0.468616850302471	-0.468616850302471	-0.468616850302471	-0.468616850302471	-0.468616850302471	-0.468616850302471	-0.468616850302471	-0.468616850302471	1.64457884567159	-0.468616850302471	1.96294381268174	-0.468616850302471	-0.468616850302471	-0.468616850302471	2.80977560282239	2.94418321023993	3.6160233722203	-0.468616850302471	-0.468616850302471	3.33370965086581	-0.468616850302471	-0.468616850302471	3.39097944735149	-0.468616850302471	2.9744113502632	-0.468616850302471	-0.468616850302471	-0.468616850302471	2.54056040613432	-0.468616850302471	-0.468616850302471	-0.468616850302471	-0.468616850302471	2.01278232867522	-0.468616850302471	-0.468616850302471	-0.468616850302471	-0.468616850302471	-0.468616850302471	-0.468616850302471	-0.468616850302471	-0.468616850302471	4.11618477221609	-0.468616850302471	-0.468616850302471	-0.468616850302471	-0.468616850302471	4.17090320942251	-0.468616850302471	-0.468616850302471	-0.468616850302471	-0.468616850302471	-0.468616850302471	-0.468616850302471	-0.468616850302471	-0.468616850302471	-0.468616850302471	-0.468616850302471	-0.468616850302471	-0.468616850302471	-0.468616850302471	-0.468616850302471	1.47233833557415	-0.468616850302471	-0.468616850302471	-0.468616850302471	-0.468616850302471	-0.468616850302471	-0.468616850302471	-0.468616850302471	-0.468616850302471	-0.468616850302471	-0.468616850302471	-0.468616850302471	-0.468616850302471	-0.468616850302471	-0.468616850302471	-0.468616850302471	-0.468616850302471	-0.468616850302471	1.26180102552867	-0.468616850302471	-0.468616850302471	-0.468616850302471	-0.468616850302471	-0.468616850302471	-0.468616850302471	-0.468616850302471	-0.468616850302471	-0.468616850302471	-0.468616850302471	-0.468616850302471	-0.468616850302471	-0.468616850302471	-0.468616850302471	-0.468616850302471	-0.468616850302471	-0.468616850302471	2.16928057340645	-0.468616850302471	-0.468616850302471	-0.468616850302471	-0.468616850302471	-0.468616850302471	-0.468616850302471	-0.468616850302471	-0.468616850302471	-0.468616850302471	-0.468616850302471	-0.468616850302471	-0.468616850302471	-0.468616850302471	-0.468616850302471	-0.468616850302471	-0.468616850302471	-0.468616850302471	-0.468616850302471	-0.468616850302471	-0.468616850302471	-0.468616850302471	-0.468616850302471	-0.468616850302471	-0.468616850302471	-0.468616850302471	-0.468616850302471	-0.468616850302471	-0.468616850302471	-0.468616850302471	-0.468616850302471	-0.468616850302471	-0.468616850302471	-0.468616850302471	-0.468616850302471	-0.468616850302471	1.94759964554417	-0.468616850302471	-0.468616850302471	-0.468616850302471	2.95300260978037	-0.468616850302471	-0.468616850302471	-0.468616850302471	-0.468616850302471	-0.468616850302471	-0.468616850302471	-0.468616850302471	-0.468616850302471	-0.468616850302471	-0.468616850302471	-0.468616850302471	-0.468616850302471	-0.468616850302471	-0.468616850302471	-0.468616850302471	-0.468616850302471	-0.468616850302471	-0.468616850302471	-0.468616850302471	2.61857614670218	-0.468616850302471	-0.468616850302471	-0.468616850302471	-0.468616850302471	-0.468616850302471	-0.468616850302471	-0.468616850302471	-0.468616850302471	-0.468616850302471	-0.468616850302471	-0.468616850302471	-0.468616850302471	-0.468616850302471	-0.468616850302471	-0.468616850302471	-0.468616850302471	-0.468616850302471	-0.468616850302471	-0.468616850302471	-0.468616850302471	-0.468616850302471	-0.468616850302471	-0.468616850302471	1.35948939895068	-0.468616850302471	-0.468616850302471	-0.468616850302471	-0.468616850302471	-0.468616850302471	-0.468616850302471	-0.468616850302471	-0.468616850302471	-0.468616850302471	-0.468616850302471	-0.468616850302471	-0.468616850302471	-0.468616850302471	-0.468616850302471	-0.468616850302471	-0.468616850302471	-0.468616850302471	-0.468616850302471	-0.468616850302471	-0.468616850302471	-0.468616850302471	-0.468616850302471	-0.468616850302471	-0.468616850302471	-0.468616850302471	-0.468616850302471	-0.468616850302471	-0.468616850302471	-0.468616850302471	-0.468616850302471	-0.468616850302471	-0.468616850302471	-0.468616850302471	2.22577984696854	-0.468616850302471	-0.468616850302471	-0.468616850302471	-0.468616850302471	-0.468616850302471	-0.468616850302471	-0.468616850302471	-0.468616850302471	-0.468616850302471	-0.468616850302471	-0.468616850302471	-0.468616850302471	-0.468616850302471	-0.468616850302471	-0.468616850302471	-0.468616850302471	-0.468616850302471	-0.468616850302471	-0.468616850302471	-0.468616850302471	-0.468616850302471	-0.468616850302471	-0.468616850302471	-0.468616850302471	-0.468616850302471	-0.468616850302471	-0.468616850302471	1.42008689721124	-0.468616850302471	2.12937248750315	-0.468616850302471	-0.468616850302471	-0.468616850302471	-0.468616850302471	-0.468616850302471	-0.468616850302471	-0.468616850302471	-0.468616850302471	-0.468616850302471	-0.468616850302471	-0.468616850302471	-0.468616850302471	-0.468616850302471	-0.468616850302471	-0.468616850302471	-0.468616850302471	-0.468616850302471	-0.468616850302471	-0.468616850302471	-0.468616850302471	-0.468616850302471	-0.468616850302471	-0.468616850302471	-0.468616850302471	1.44729370069726	-0.468616850302471	-0.468616850302471	-0.468616850302471	-0.468616850302471	-0.468616850302471	-0.468616850302471	-0.468616850302471	-0.468616850302471	-0.468616850302471	-0.468616850302471	-0.468616850302471	-0.468616850302471	-0.468616850302471	-0.468616850302471	-0.468616850302471	-0.468616850302471	-0.468616850302471	-0.468616850302471	-0.468616850302471	-0.468616850302471	-0.468616850302471	-0.468616850302471	-0.468616850302471	-0.468616850302471	-0.468616850302471	-0.468616850302471	-0.468616850302471	-0.468616850302471	-0.468616850302471	-0.468616850302471	-0.468616850302471	-0.468616850302471	-0.468616850302471	-0.468616850302471	-0.468616850302471	-0.468616850302471	-0.468616850302471	-0.468616850302471	-0.468616850302471	-0.468616850302471	1.57546303289087	-0.468616850302471	2.01887342123917	-0.468616850302471	-0.468616850302471	-0.468616850302471	-0.468616850302471	-0.468616850302471	-0.468616850302471	-0.468616850302471	-0.468616850302471	-0.468616850302471	-0.468616850302471	-0.468616850302471	-0.468616850302471	-0.468616850302471	-0.468616850302471	-0.468616850302471	-0.468616850302471	-0.468616850302471	-0.468616850302471	-0.468616850302471	-0.468616850302471	-0.468616850302471	-0.468616850302471	-0.468616850302471	-0.468616850302471	-0.468616850302471	-0.468616850302471	4.14634251892731	-0.468616850302471	-0.468616850302471	-0.468616850302471	-0.468616850302471	-0.468616850302471	-0.468616850302471	-0.468616850302471	-0.468616850302471	-0.468616850302471	3.13975399154751	-0.468616850302471	-0.468616850302471	-0.468616850302471	2.9512340299815	-0.468616850302471	-0.468616850302471	-0.468616850302471	-0.468616850302471	-0.468616850302471	-0.468616850302471	-0.468616850302471	-0.468616850302471	-0.468616850302471	-0.468616850302471	-0.468616850302471	-0.468616850302471	1.74781323344171	-0.468616850302471	-0.468616850302471	-0.468616850302471	-0.468616850302471	-0.468616850302471	-0.468616850302471	-0.468616850302471	2.07358203032885	-0.468616850302471	-0.468616850302471	-0.468616850302471	-0.468616850302471	-0.468616850302471	-0.468616850302471	-0.468616850302471	-0.468616850302471	-0.468616850302471	-0.468616850302471	-0.468616850302471	-0.468616850302471	-0.468616850302471	-0.468616850302471	-0.468616850302471	-0.468616850302471	-0.468616850302471	-0.468616850302471	-0.468616850302471	-0.468616850302471	-0.468616850302471	-0.468616850302471	-0.468616850302471	-0.468616850302471	-0.468616850302471	-0.468616850302471	-0.468616850302471	1.69392897146553	-0.468616850302471	-0.468616850302471	-0.468616850302471	-0.468616850302471	-0.468616850302471	-0.468616850302471	-0.468616850302471	-0.468616850302471	-0.468616850302471	-0.468616850302471	2.34790478660212	2.51771087009991	-0.468616850302471	-0.468616850302471	-0.468616850302471	-0.468616850302471	2.34572419957328	1.74281838607319	-0.468616850302471	-0.468616850302471	-0.468616850302471	-0.468616850302471	2.97396180087497	1.518986130337	-0.468616850302471	1.33569945455713	-0.468616850302471	-0.468616850302471	-0.468616850302471	-0.468616850302471	2.14983626286336	-0.468616850302471	2.83137224594995	4.43334351717282	2.51394381111558	-0.468616850302471	2.57236106328611	-0.468616850302471	-0.468616850302471	1.79623706612013	-0.468616850302471	-0.468616850302471	-0.468616850302471	-0.468616850302471	-0.468616850302471	-0.468616850302471	-0.468616850302471	-0.468616850302471	-0.468616850302471	-0.468616850302471	-0.468616850302471	-0.468616850302471	1.87089728184761	2.16881366673661	2.6468724801442	-0.468616850302471	-0.468616850302471	-0.468616850302471	-0.468616850302471	-0.468616850302471	-0.468616850302471	-0.468616850302471	-0.468616850302471	-0.468616850302471	-0.468616850302471	-0.468616850302471	-0.468616850302471	-0.468616850302471	-0.468616850302471	-0.468616850302471	-0.468616850302471	-0.468616850302471	-0.468616850302471	-0.468616850302471	-0.468616850302471	-0.468616850302471	-0.468616850302471	-0.468616850302471	-0.468616850302471	-0.468616850302471	-0.468616850302471	-0.468616850302471	-0.468616850302471	-0.468616850302471	-0.468616850302471	-0.468616850302471	-0.468616850302471	2.26118049099829	-0.468616850302471	-0.468616850302471	-0.468616850302471	-0.468616850302471	-0.468616850302471	-0.468616850302471	-0.468616850302471	2.99343068688092	-0.468616850302471	-0.468616850302471	-0.468616850302471	2.58691009589816	-0.468616850302471	-0.468616850302471	-0.468616850302471	-0.468616850302471	-0.468616850302471	-0.468616850302471	-0.468616850302471	-0.468616850302471	1.7028544192944	-0.468616850302471	-0.468616850302471	-0.468616850302471	2.87233870398261	-0.468616850302471	-0.468616850302471	-0.468616850302471	-0.468616850302471	-0.468616850302471	-0.468616850302471	-0.468616850302471	-0.468616850302471	-0.468616850302471	-0.468616850302471	-0.468616850302471	-0.468616850302471	-0.468616850302471	-0.468616850302471	-0.468616850302471	-0.468616850302471	-0.468616850302471	-0.468616850302471	-0.468616850302471	-0.468616850302471	-0.468616850302471	3.78651927802708	-0.468616850302471	-0.468616850302471	-0.468616850302471	-0.468616850302471	-0.468616850302471	-0.468616850302471	-0.468616850302471	-0.468616850302471	-0.468616850302471	-0.468616850302471	1.53359113032305	-0.468616850302471	-0.468616850302471	-0.468616850302471	-0.468616850302471	-0.468616850302471	-0.468616850302471	-0.468616850302471	-0.468616850302471	-0.468616850302471	-0.468616850302471	-0.468616850302471	-0.468616850302471	-0.468616850302471	-0.468616850302471	-0.468616850302471	-0.468616850302471	-0.468616850302471	-0.468616850302471	-0.468616850302471	-0.468616850302471	-0.468616850302471	-0.468616850302471	-0.468616850302471	3.97919242713987	3.7238814559889	-0.468616850302471	-0.468616850302471	2.63367987876415	-0.468616850302471	-0.468616850302471	-0.468616850302471	-0.468616850302471	-0.468616850302471	-0.468616850302471	3.63610119107174	-0.468616850302471	2.17068246085519	-0.468616850302471	-0.468616850302471	-0.468616850302471	-0.468616850302471	-0.468616850302471	-0.468616850302471	-0.468616850302471	-0.468616850302471	-0.468616850302471	-0.468616850302471	-0.468616850302471	-0.468616850302471	-0.468616850302471	-0.468616850302471	-0.468616850302471	2.75465076325934	-0.468616850302471	-0.468616850302471	-0.468616850302471	-0.468616850302471	-0.468616850302471	-0.468616850302471	-0.468616850302471	-0.468616850302471	-0.468616850302471	-0.468616850302471	-0.468616850302471	-0.468616850302471	-0.468616850302471	2.71646791271979	-0.468616850302471	-0.468616850302471	-0.468616850302471	-0.468616850302471	-0.468616850302471	-0.468616850302471	1.33450771238836	-0.468616850302471	1.54640803277788	-0.468616850302471	1.77510234422923	-0.468616850302471	-0.468616850302471	-0.468616850302471	2.55473667005616	-0.468616850302471	-0.468616850302471	-0.468616850302471	2.66586183318559	2.89500646129083	2.45879649558056	2.64547722349055	-0.468616850302471	-0.468616850302471	-0.468616850302471	-0.468616850302471	-0.468616850302471	2.22922169611994	2.32040195250605	-0.468616850302471	-0.468616850302471	-0.468616850302471	-0.468616850302471	-0.468616850302471	-0.468616850302471	-0.468616850302471	-0.468616850302471	-0.468616850302471	2.26219371116658	-0.468616850302471	-0.468616850302471	-0.468616850302471	-0.468616850302471	-0.468616850302471	-0.468616850302471	-0.468616850302471	-0.468616850302471	-0.468616850302471	-0.468616850302471	-0.468616850302471	-0.468616850302471	-0.468616850302471	-0.468616850302471	-0.468616850302471	-0.468616850302471	-0.468616850302471	1.71337242665775	3.0474097714903	-0.468616850302471	-0.468616850302471	-0.468616850302471	-0.468616850302471	-0.468616850302471	-0.468616850302471	-0.468616850302471	-0.468616850302471	-0.468616850302471	-0.468616850302471	-0.468616850302471	-0.468616850302471	-0.468616850302471	-0.468616850302471	-0.468616850302471	-0.468616850302471	-0.468616850302471	-0.468616850302471	-0.468616850302471	-0.468616850302471	3.3970808022968	-0.468616850302471	-0.468616850302471	-0.468616850302471	-0.468616850302471	-0.468616850302471	-0.468616850302471	1.24758235009214	-0.468616850302471	-0.468616850302471	-0.468616850302471	-0.468616850302471	-0.468616850302471	-0.468616850302471	-0.468616850302471	-0.468616850302471	-0.468616850302471	-0.468616850302471	-0.468616850302471	-0.468616850302471	3.66822105794923	-0.468616850302471	3.1155734070314	-0.468616850302471	-0.468616850302471	2.38729792043736	2.61653064067288	-0.468616850302471	1.63729419173196	-0.468616850302471	-0.468616850302471	-0.468616850302471	-0.468616850302471	-0.468616850302471	-0.468616850302471	-0.468616850302471	1.90835745217475	-0.468616850302471	-0.468616850302471	-0.468616850302471	-0.468616850302471	-0.468616850302471	-0.468616850302471	-0.468616850302471	-0.468616850302471	1.63841126485244	2.01460603078951	-0.468616850302471	-0.468616850302471	-0.468616850302471	-0.468616850302471	-0.468616850302471	-0.468616850302471	-0.468616850302471	-0.468616850302471	-0.468616850302471	3.05407360357895	2.95035062374438	4.01975602265998	-0.468616850302471	-0.468616850302471	-0.468616850302471	-0.468616850302471	-0.468616850302471	-0.468616850302471	3.17371638679927	-0.468616850302471	2.8656970030489	2.82012907602503	3.14178850863974	2.84842157416067	2.95654685825823	-0.468616850302471	-0.468616850302471	-0.468616850302471	-0.468616850302471	-0.468616850302471	-0.468616850302471	-0.468616850302471	-0.468616850302471	-0.468616850302471	3.41245009815153	-0.468616850302471	-0.468616850302471	-0.468616850302471	-0.468616850302471	-0.468616850302471	-0.468616850302471	-0.468616850302471	-0.468616850302471	-0.468616850302471	-0.468616850302471	-0.468616850302471	-0.468616850302471	-0.468616850302471	-0.468616850302471	-0.468616850302471	-0.468616850302471	3.63465785142694	2.65457425913008	4.29099967362186	3.53568110270781	-0.468616850302471	-0.468616850302471	-0.468616850302471	-0.468616850302471	-0.468616850302471	-0.468616850302471	2.54056040613432	-0.468616850302471	4.38286122080724	-0.468616850302471	-0.468616850302471	-0.468616850302471	-0.468616850302471	-0.468616850302471	1.79492347216656	2.83581598525016	2.62747898039693	-0.468616850302471	-0.468616850302471	2.97801321985557	3.52895963016354	-0.468616850302471	-0.468616850302471	-0.468616850302471	-0.468616850302471	-0.468616850302471	-0.468616850302471	-0.468616850302471	-0.468616850302471	-0.468616850302471	-0.468616850302471	-0.468616850302471	-0.468616850302471	-0.468616850302471	-0.468616850302471	-0.468616850302471	-0.468616850302471	2.00070298270156	-0.468616850302471	-0.468616850302471	-0.468616850302471	-0.468616850302471	1.89741159071958	-0.468616850302471	1.05257590627046	-0.468616850302471	-0.468616850302471	-0.468616850302471	-0.468616850302471	-0.468616850302471	-0.468616850302471	-0.468616850302471	-0.468616850302471	-0.468616850302471	2.11504665805634	-0.468616850302471	1.00717572988717	-0.468616850302471	-0.468616850302471	-0.468616850302471	-0.468616850302471	-0.468616850302471	-0.468616850302471	-0.468616850302471	-0.468616850302471	-0.468616850302471	-0.468616850302471	-0.468616850302471	-0.468616850302471	-0.468616850302471	2.54312576383045	-0.468616850302471	-0.468616850302471	-0.468616850302471	-0.468616850302471	2.05700428058741	-0.468616850302471	-0.468616850302471	-0.468616850302471	-0.468616850302471	-0.468616850302471	-0.468616850302471	-0.468616850302471	-0.468616850302471	-0.468616850302471	1.44074909241661	-0.468616850302471	-0.468616850302471	0.976936580908979	-0.468616850302471	2.46480130728262	1.72065111521705	-0.468616850302471	-0.468616850302471	-0.468616850302471	1.75283355060894	-0.468616850302471	-0.468616850302471	-0.468616850302471	-0.468616850302471	-0.468616850302471	-0.468616850302471	-0.468616850302471	-0.468616850302471	-0.468616850302471	-0.468616850302471	-0.468616850302471	2.54184241435622	-0.468616850302471	1.71548976221834	-0.468616850302471	3.75800326436907	-0.468616850302471	-0.468616850302471	-0.468616850302471	-0.468616850302471	-0.468616850302471	-0.468616850302471	-0.468616850302471	-0.468616850302471	-0.468616850302471	-0.468616850302471	-0.468616850302471	-0.468616850302471	-0.468616850302471	-0.468616850302471	-0.468616850302471	3.28996979857332	-0.468616850302471	2.06845427144898	-0.468616850302471	2.9961700023314	-0.468616850302471	-0.468616850302471	-0.468616850302471	-0.468616850302471	-0.468616850302471	-0.468616850302471	-0.468616850302471	-0.468616850302471	-0.468616850302471	-0.468616850302471	-0.468616850302471	-0.468616850302471	-0.468616850302471	-0.468616850302471	-0.468616850302471	-0.468616850302471	-0.468616850302471	-0.468616850302471	-0.468616850302471	-0.468616850302471	1.71307032603432	-0.468616850302471	1.99232790082299	1.09648800037179	-0.468616850302471	1.29139129927266	2.28937412603837	-0.468616850302471	-0.468616850302471	-0.468616850302471	2.56384377611684	2.41296186873396	-0.468616850302471	2.05996124915279	2.1824334257452	-0.468616850302471	-0.468616850302471	-0.468616850302471	-0.468616850302471	-0.468616850302471	-0.468616850302471	-0.468616850302471	-0.468616850302471	-0.468616850302471	-0.468616850302471	-0.468616850302471	-0.468616850302471	2.20197446969202	-0.468616850302471	2.04901856226103	-0.468616850302471	2.26118049099829	-0.468616850302471	-0.468616850302471	3.6131775789875	2.76610156678401	2.07101513885583	-0.468616850302471	2.16555075400127	-0.468616850302471	-0.468616850302471	-0.468616850302471	-0.468616850302471	-0.468616850302471	-0.468616850302471	-0.468616850302471	-0.468616850302471	-0.468616850302471	-0.468616850302471	-0.468616850302471	-0.468616850302471	-0.468616850302471	-0.468616850302471	2.45759911606282	3.38490427600231	-0.468616850302471	-0.468616850302471	-0.468616850302471	-0.468616850302471	-0.468616850302471	-0.468616850302471	-0.468616850302471	1.95754792079413	-0.468616850302471	-0.468616850302471	-0.468616850302471	-0.468616850302471	-0.468616850302471	2.89331386697243	-0.468616850302471	-0.468616850302471	-0.468616850302471	-0.468616850302471	-0.468616850302471	-0.468616850302471	-0.468616850302471	-0.468616850302471	-0.468616850302471	2.04818136914301	-0.468616850302471	-0.468616850302471	-0.468616850302471	2.57170379588977	2.47690133043401	-0.468616850302471	2.23415672828705	-0.468616850302471	-0.468616850302471	-0.468616850302471	-0.468616850302471	-0.468616850302471	-0.468616850302471	-0.468616850302471	-0.468616850302471	-0.468616850302471	-0.468616850302471	-0.468616850302471	-0.468616850302471	-0.468616850302471	-0.468616850302471	-0.468616850302471	-0.468616850302471	-0.468616850302471	-0.468616850302471	-0.468616850302471	-0.468616850302471	-0.468616850302471	-0.468616850302471	-0.468616850302471	-0.468616850302471	-0.468616850302471	-0.468616850302471	-0.468616850302471	2.57631203079562	-0.468616850302471	-0.468616850302471	3.04077873990224	-0.468616850302471	-0.468616850302471	-0.468616850302471	-0.468616850302471	-0.468616850302471	-0.468616850302471	-0.468616850302471	-0.468616850302471	-0.468616850302471	-0.468616850302471	-0.468616850302471	-0.468616850302471	-0.468616850302471	-0.468616850302471	-0.468616850302471	-0.468616850302471	-0.468616850302471	-0.468616850302471	-0.468616850302471	-0.468616850302471	-0.468616850302471	-0.468616850302471	-0.468616850302471	-0.468616850302471	-0.468616850302471	-0.468616850302471	-0.468616850302471	-0.468616850302471	-0.468616850302471	-0.468616850302471	-0.468616850302471	-0.468616850302471	-0.468616850302471	-0.468616850302471	-0.468616850302471	-0.468616850302471	-0.468616850302471	-0.468616850302471	-0.468616850302471	-0.468616850302471	-0.468616850302471	-0.468616850302471	-0.468616850302471	-0.468616850302471	2.13705905834246	-0.468616850302471	-0.468616850302471	-0.468616850302471	-0.468616850302471	-0.468616850302471	-0.468616850302471	-0.468616850302471	-0.468616850302471	-0.468616850302471	-0.468616850302471	-0.468616850302471	-0.468616850302471	-0.468616850302471	1.823551505548	-0.468616850302471	2.14937740202205	-0.468616850302471	-0.468616850302471	-0.468616850302471	-0.468616850302471	-0.468616850302471	-0.468616850302471	-0.468616850302471	-0.468616850302471	-0.468616850302471	1.46007162468913	-0.468616850302471	-0.468616850302471	-0.468616850302471	-0.468616850302471	-0.468616850302471	-0.468616850302471	-0.468616850302471	-0.468616850302471	-0.468616850302471	-0.468616850302471	-0.468616850302471	-0.468616850302471	1.30410960772386	-0.468616850302471	-0.468616850302471	-0.468616850302471	-0.468616850302471	-0.468616850302471	-0.468616850302471	-0.468616850302471	-0.468616850302471	-0.468616850302471	-0.468616850302471	2.46179516182655	-0.468616850302471	-0.468616850302471	2.17161802673131	-0.468616850302471	-0.468616850302471	-0.468616850302471	-0.468616850302471	2.4106580701469	-0.468616850302471	-0.468616850302471	-0.468616850302471	-0.468616850302471	-0.468616850302471	-0.468616850302471	2.27750008565133	2.77842944210715	-0.468616850302471	-0.468616850302471	-0.468616850302471	3.87777228335194	-0.468616850302471	-0.468616850302471	-0.468616850302471	-0.468616850302471	-0.468616850302471	-0.468616850302471	-0.468616850302471	-0.468616850302471	-0.468616850302471	-0.468616850302471	-0.468616850302471	-0.468616850302471	-0.468616850302471	-0.468616850302471	1.92425029684016	-0.468616850302471	-0.468616850302471	-0.468616850302471	-0.468616850302471	-0.468616850302471	-0.468616850302471	-0.468616850302471	-0.468616850302471	-0.468616850302471	-0.468616850302471	-0.468616850302471	-0.468616850302471	-0.468616850302471	-0.468616850302471	-0.468616850302471	-0.468616850302471	-0.468616850302471	-0.468616850302471	2.55993247968079	-0.468616850302471	-0.468616850302471	-0.468616850302471	-0.468616850302471	2.24959230122579	3.17998274145747	-0.468616850302471	-0.468616850302471	-0.468616850302471	-0.468616850302471	3.13569402245689	-0.468616850302471	-0.468616850302471	-0.468616850302471	2.66444533293335	-0.468616850302471	-0.468616850302471	-0.468616850302471	3.23116679668555	2.2591567280622	-0.468616850302471	1.76836898710915	2.30137129948928	2.22136985069083	-0.468616850302471	-0.468616850302471	-0.468616850302471	-0.468616850302471	-0.468616850302471	-0.468616850302471	2.15397452354853	2.15489622384223	-0.468616850302471	-0.468616850302471	-0.468616850302471	-0.468616850302471	-0.468616850302471	2.11861076763143	-0.468616850302471	-0.468616850302471	3.10661518081253	-0.468616850302471	2.6630304256326	-0.468616850302471	-0.468616850302471	-0.468616850302471	-0.468616850302471	-0.468616850302471	-0.468616850302471	-0.468616850302471	-0.468616850302471	-0.468616850302471	-0.468616850302471	-0.468616850302471	-0.468616850302471	-0.468616850302471	-0.468616850302471	-0.468616850302471	-0.468616850302471	-0.468616850302471	-0.468616850302471	-0.468616850302471	-0.468616850302471	-0.468616850302471	-0.468616850302471	-0.468616850302471	3.59762450515642	2.1664820458038	2.91462954058232	-0.468616850302471	-0.468616850302471	-0.468616850302471	-0.468616850302471	-0.468616850302471	-0.468616850302471	-0.468616850302471	-0.468616850302471	-0.468616850302471	-0.468616850302471	-0.468616850302471	-0.468616850302471	-0.468616850302471	-0.468616850302471	-0.468616850302471	-0.468616850302471	-0.468616850302471	-0.468616850302471	-0.468616850302471	-0.468616850302471	-0.468616850302471	-0.468616850302471	2.82814995853403	-0.468616850302471	2.97621106728741	-0.468616850302471	-0.468616850302471	-0.468616850302471	-0.468616850302471	-0.468616850302471	-0.468616850302471	-0.468616850302471	-0.468616850302471	-0.468616850302471	-0.468616850302471	-0.468616850302471	-0.468616850302471	-0.468616850302471	-0.468616850302471	-0.468616850302471	-0.468616850302471	-0.468616850302471	-0.468616850302471	-0.468616850302471	-0.468616850302471	-0.468616850302471	-0.468616850302471	-0.468616850302471	-0.468616850302471	-0.468616850302471	-0.468616850302471	-0.468616850302471	3.66822105794923	-0.468616850302471	-0.468616850302471	-0.468616850302471	-0.468616850302471	-0.468616850302471	-0.468616850302471	-0.468616850302471	-0.468616850302471	-0.468616850302471	-0.468616850302471	-0.468616850302471	-0.468616850302471	2.90862626291097	-0.468616850302471	3.02201112659945	-0.468616850302471	-0.468616850302471	-0.468616850302471	-0.468616850302471	-0.468616850302471	-0.468616850302471	-0.468616850302471	-0.468616850302471	-0.468616850302471	-0.468616850302471	-0.468616850302471	-0.468616850302471	-0.468616850302471	-0.468616850302471	-0.468616850302471	-0.468616850302471	-0.468616850302471	-0.468616850302471	-0.468616850302471	-0.468616850302471	-0.468616850302471	-0.468616850302471	1.49380453272995	-0.468616850302471	-0.468616850302471	-0.468616850302471	-0.468616850302471	-0.468616850302471	-0.468616850302471	-0.468616850302471	-0.468616850302471	-0.468616850302471	-0.468616850302471	-0.468616850302471	-0.468616850302471	-0.468616850302471	2.03652812192814	-0.468616850302471	-0.468616850302471	-0.468616850302471	-0.468616850302471	-0.468616850302471	-0.468616850302471	-0.468616850302471	-0.468616850302471	-0.468616850302471	-0.468616850302471	3.51693947734778	-0.468616850302471	-0.468616850302471	2.87734220407037	-0.468616850302471	-0.468616850302471	-0.468616850302471	-0.468616850302471	-0.468616850302471	-0.468616850302471	-0.468616850302471	-0.468616850302471	-0.468616850302471	-0.468616850302471	-0.468616850302471	-0.468616850302471	-0.468616850302471	-0.468616850302471	-0.468616850302471	-0.468616850302471	-0.468616850302471	-0.468616850302471	-0.468616850302471	-0.468616850302471	-0.468616850302471	-0.468616850302471	-0.468616850302471	-0.468616850302471	-0.468616850302471	-0.468616850302471	3.80502936410139	-0.468616850302471	-0.468616850302471	-0.468616850302471	-0.468616850302471	-0.468616850302471	-0.468616850302471	-0.468616850302471	-0.468616850302471	-0.468616850302471	-0.468616850302471	-0.468616850302471	2.90606178431463	-0.468616850302471	-0.468616850302471	-0.468616850302471	-0.468616850302471	3.17893636283289	-0.468616850302471	-0.468616850302471	-0.468616850302471	1.93022628139799	2.02418043887285	2.55928180278854	-0.468616850302471	-0.468616850302471	3.03653312083116	-0.468616850302471	2.45819765700783	-0.468616850302471	-0.468616850302471	-0.468616850302471	-0.468616850302471	-0.468616850302471	2.96544909429677	-0.468616850302471	2.71646791271979	-0.468616850302471	2.34790478660212	-0.468616850302471	-0.468616850302471	-0.468616850302471	-0.468616850302471	-0.468616850302471	-0.468616850302471	-0.468616850302471	-0.468616850302471	-0.468616850302471	-0.468616850302471	-0.468616850302471	-0.468616850302471	-0.468616850302471	-0.468616850302471	-0.468616850302471	-0.468616850302471	-0.468616850302471	-0.468616850302471	-0.468616850302471	-0.468616850302471	-0.468616850302471	-0.468616850302471	4.0141602302155	4.2063833117468	-0.468616850302471	-0.468616850302471	1.52169126860037	-0.468616850302471	-0.468616850302471	2.10751089945571	1.708249443941	-0.468616850302471	-0.468616850302471	3.41306834677467	-0.468616850302471	-0.468616850302471	-0.468616850302471	-0.468616850302471	-0.468616850302471	-0.468616850302471	-0.468616850302471	-0.468616850302471	-0.468616850302471	2.83541138037296	-0.468616850302471	-0.468616850302471	-0.468616850302471	-0.468616850302471	-0.468616850302471	4.78483648795851	-0.468616850302471	4.21910342155273	-0.468616850302471	-0.468616850302471	-0.468616850302471	-0.468616850302471	-0.468616850302471	-0.468616850302471	3.20001662275508	-0.468616850302471	3.68082239102853	3.38611722537392	2.32896085742148	2.68514209887618	3.5196019595003	-0.468616850302471	3.8319966909045	4.08076334384673	3.16747849055338	-0.468616850302471	-0.468616850302471	2.30926292735404	-0.468616850302471	-0.468616850302471	-0.468616850302471	-0.468616850302471	-0.468616850302471	-0.468616850302471	-0.468616850302471	-0.468616850302471	-0.468616850302471	-0.468616850302471	-0.468616850302471	-0.468616850302471	-0.468616850302471	-0.468616850302471	-0.468616850302471	-0.468616850302471	-0.468616850302471	-0.468616850302471	-0.468616850302471	-0.468616850302471	-0.468616850302471	-0.468616850302471	-0.468616850302471	-0.468616850302471	3.78651927802708	4.54468959980257	2.55538494777095	-0.468616850302471	-0.468616850302471	-0.468616850302471	3.64188887314737	-0.468616850302471	-0.468616850302471	-0.468616850302471	-0.468616850302471	-0.468616850302471	-0.468616850302471	-0.468616850302471	-0.468616850302471	3.18102991709202	3.97012320806083	-0.468616850302471	-0.468616850302471	2.22725365157852	-0.468616850302471	-0.468616850302471	-0.468616850302471	-0.468616850302471	-0.468616850302471	-0.468616850302471	-0.468616850302471	-0.468616850302471	-0.468616850302471	-0.468616850302471	-0.468616850302471	-0.468616850302471	-0.468616850302471	-0.468616850302471	2.98252929535541	-0.468616850302471	-0.468616850302471	2.78386028510085	4.16678238203782	-0.468616850302471	-0.468616850302471	-0.468616850302471	-0.468616850302471	-0.468616850302471	-0.468616850302471	-0.468616850302471	-0.468616850302471	-0.468616850302471	-0.468616850302471	-0.468616850302471	-0.468616850302471	3.04456390124919	-0.468616850302471	-0.468616850302471	1.77445910165066	-0.468616850302471	-0.468616850302471	-0.468616850302471	-0.468616850302471	-0.468616850302471	3.400754268825	3.40566707960397	-0.468616850302471	-0.468616850302471	-0.468616850302471	-0.468616850302471	-0.468616850302471	-0.468616850302471	-0.468616850302471	-0.468616850302471	-0.468616850302471	-0.468616850302471	-0.468616850302471	-0.468616850302471	-0.468616850302471	-0.468616850302471	-0.468616850302471	-0.468616850302471	-0.468616850302471	-0.468616850302471	-0.468616850302471	-0.468616850302471	-0.468616850302471	2.26168698938408	1.74906591657121	-0.468616850302471	-0.468616850302471	-0.468616850302471	-0.468616850302471	-0.468616850302471	1.27516745134163	-0.468616850302471	1.51091907887165	-0.468616850302471	-0.468616850302471	3.21604109979257	-0.468616850302471	-0.468616850302471	-0.468616850302471	-0.468616850302471	-0.468616850302471	-0.468616850302471	-0.468616850302471	-0.468616850302471	-0.468616850302471	-0.468616850302471	-0.468616850302471	-0.468616850302471	-0.468616850302471	-0.468616850302471	-0.468616850302471	-0.468616850302471	-0.468616850302471	-0.468616850302471	-0.468616850302471	-0.468616850302471	-0.468616850302471	1.87019007250584	-0.468616850302471	1.36977677890358	-0.468616850302471	-0.468616850302471	-0.468616850302471	-0.468616850302471	-0.468616850302471	-0.468616850302471	-0.468616850302471	-0.468616850302471	-0.468616850302471	-0.468616850302471	-0.468616850302471	-0.468616850302471	-0.468616850302471	1.36482317740924	-0.468616850302471	-0.468616850302471	-0.468616850302471	-0.468616850302471	-0.468616850302471	-0.468616850302471	1.66303883473968	1.35215955269931	-0.468616850302471	-0.468616850302471	-0.468616850302471	-0.468616850302471	-0.468616850302471	-0.468616850302471	-0.468616850302471	-0.468616850302471	-0.468616850302471	-0.468616850302471	-0.468616850302471	-0.468616850302471	1.38334017170574	1.10340460199395	0.809157822862258	0.781960189933553	0.851583553183212	-0.468616850302471	-0.468616850302471	2.44776593405781	-0.468616850302471	-0.468616850302471	-0.468616850302471	-0.468616850302471	-0.468616850302471	-0.468616850302471	-0.468616850302471	-0.468616850302471	-0.468616850302471	-0.468616850302471	-0.468616850302471	-0.468616850302471	-0.468616850302471	-0.468616850302471	-0.468616850302471	-0.468616850302471	1.6353424843156	-0.468616850302471	-0.468616850302471	-0.468616850302471	-0.468616850302471	-0.468616850302471	-0.468616850302471	-0.468616850302471	-0.468616850302471	-0.468616850302471	-0.468616850302471	-0.468616850302471	-0.468616850302471	-0.468616850302471	-0.468616850302471	-0.468616850302471	-0.468616850302471	-0.468616850302471	1.52046065529627	-0.468616850302471	-0.468616850302471	-0.468616850302471	-0.468616850302471	-0.468616850302471	-0.468616850302471	-0.468616850302471	-0.468616850302471	-0.468616850302471	-0.468616850302471	-0.468616850302471	-0.468616850302471	-0.468616850302471	-0.468616850302471	-0.468616850302471	-0.468616850302471	-0.468616850302471	-0.468616850302471	-0.468616850302471	-0.468616850302471	-0.468616850302471	-0.468616850302471	-0.468616850302471	-0.468616850302471	-0.468616850302471	-0.468616850302471	-0.468616850302471	-0.468616850302471	-0.468616850302471	-0.468616850302471	-0.468616850302471	-0.468616850302471	-0.468616850302471	2.02499923143999	-0.468616850302471	-0.468616850302471	2.26574703291341	-0.468616850302471	-0.468616850302471	0.496776024323305	-0.468616850302471	-0.468616850302471	0.989302433536922	0.934527885815786	-0.468616850302471	1.98126250909554	-0.468616850302471	-0.468616850302471	-0.468616850302471	-0.468616850302471	1.38207904773743	-0.468616850302471	-0.468616850302471	-0.468616850302471	1.02313309795484	-0.468616850302471	-0.468616850302471	-0.468616850302471	-0.468616850302471	-0.468616850302471	2.71462530656072	-0.468616850302471	-0.468616850302471	2.30768030740056	-0.468616850302471	-0.468616850302471	-0.468616850302471	-0.468616850302471	-0.468616850302471	-0.468616850302471	-0.468616850302471	-0.468616850302471	-0.468616850302471	-0.468616850302471	-0.468616850302471	2.25009370752199	-0.468616850302471	-0.468616850302471	-0.468616850302471	1.78285387358985	-0.468616850302471	-0.468616850302471	-0.468616850302471	-0.468616850302471	-0.468616850302471	-0.468616850302471	-0.468616850302471	-0.468616850302471	-0.468616850302471	-0.468616850302471	-0.468616850302471	0.963332070144595	-0.468616850302471	1.7304413077932	-0.468616850302471	-0.468616850302471	-0.468616850302471	-0.468616850302471	-0.468616850302471	-0.468616850302471	-0.468616850302471	2.64338724651913	-0.468616850302471	-0.468616850302471	-0.468616850302471	-0.468616850302471	-0.468616850302471	2.4245480855909	-0.468616850302471	-0.468616850302471	-0.468616850302471	-0.468616850302471	-0.468616850302471	-0.468616850302471	-0.468616850302471	-0.468616850302471	-0.468616850302471	-0.468616850302471	-0.468616850302471	-0.468616850302471	-0.468616850302471	0.997671142565409	0.849336365280037	-0.468616850302471	-0.468616850302471	1.91498078124658	-0.468616850302471	-0.468616850302471	-0.468616850302471	-0.468616850302471	-0.468616850302471	1.42448905872598	-0.468616850302471	-0.468616850302471	-0.468616850302471	-0.468616850302471	1.46421857850698	-0.468616850302471	-0.468616850302471	-0.468616850302471	-0.468616850302471	-0.468616850302471	-0.468616850302471	-0.468616850302471	-0.468616850302471	2.31164090363321	-0.468616850302471	-0.468616850302471	-0.468616850302471	-0.468616850302471	-0.468616850302471	-0.468616850302471	-0.468616850302471	-0.468616850302471	-0.468616850302471	-0.468616850302471	-0.468616850302471	-0.468616850302471	-0.468616850302471	-0.468616850302471	-0.468616850302471	-0.468616850302471	-0.468616850302471	-0.468616850302471	-0.468616850302471	-0.468616850302471	-0.468616850302471	-0.468616850302471	-0.468616850302471	-0.468616850302471	-0.468616850302471	-0.468616850302471	1.4450314001214	1.59553251886838	-0.468616850302471	-0.468616850302471	-0.468616850302471	-0.468616850302471	3.07232880634869	-0.468616850302471	1.52218398382576	-0.468616850302471	-0.468616850302471	1.89378851724431	2.20053311333109	2.99799933796772	2.6288543007931	3.1155734070314	-0.468616850302471	2.54248392128451	1.64064937612982	-0.468616850302471	-0.468616850302471	1.83989031210429	-0.468616850302471	-0.468616850302471	-0.468616850302471	-0.468616850302471	-0.468616850302471	-0.468616850302471	-0.468616850302471	2.03735634603643	-0.468616850302471	-0.468616850302471	-0.468616850302471	-0.468616850302471	2.33326394691955	-0.468616850302471	-0.468616850302471	-0.468616850302471	1.31054359637333	-0.468616850302471	-0.468616850302471	-0.468616850302471	-0.468616850302471	-0.468616850302471	-0.468616850302471	-0.468616850302471	-0.468616850302471	-0.468616850302471	-0.468616850302471	-0.468616850302471	-0.468616850302471	-0.468616850302471	-0.468616850302471	-0.468616850302471	1.05450888816904	0.549323917971167	-0.468616850302471	-0.468616850302471	0.911278918608046	-0.468616850302471	-0.468616850302471	-0.468616850302471	-0.468616850302471	-0.468616850302471	-0.468616850302471	-0.468616850302471	-0.468616850302471	1.05147367817814	-0.468616850302471	1.11427738357733	-0.468616850302471	-0.468616850302471	-0.468616850302471	-0.468616850302471	-0.468616850302471	-0.468616850302471	-0.468616850302471	-0.468616850302471	-0.468616850302471	-0.468616850302471	-0.468616850302471	-0.468616850302471	-0.468616850302471	-0.468616850302471	-0.468616850302471	-0.468616850302471	-0.468616850302471	-0.468616850302471	2.11950359302959	-0.468616850302471	-0.468616850302471	-0.468616850302471	-0.468616850302471	-0.468616850302471	-0.468616850302471	-0.468616850302471	-0.468616850302471	-0.468616850302471	-0.468616850302471	-0.468616850302471	-0.468616850302471	-0.468616850302471	1.21131924027692	-0.468616850302471	-0.468616850302471	-0.468616850302471	-0.468616850302471	-0.468616850302471	-0.468616850302471	-0.468616850302471	-0.468616850302471	2.08477542526935	-0.468616850302471	-0.468616850302471	-0.468616850302471	1.59660092645192	2.18479842751996	-0.468616850302471	1.78642691696696	-0.468616850302471	-0.468616850302471	-0.468616850302471	-0.468616850302471	-0.468616850302471	-0.468616850302471	-0.468616850302471	-0.468616850302471	-0.468616850302471	-0.468616850302471	-0.468616850302471	-0.468616850302471	-0.468616850302471	-0.468616850302471	-0.468616850302471	-0.468616850302471	-0.468616850302471	-0.468616850302471	-0.468616850302471	-0.468616850302471	-0.468616850302471	-0.468616850302471	-0.468616850302471	-0.468616850302471	-0.468616850302471	-0.468616850302471	-0.468616850302471	-0.468616850302471	-0.468616850302471	-0.468616850302471	-0.468616850302471	-0.468616850302471	2.27904196692591	2.41440400758023	-0.468616850302471	-0.468616850302471	-0.468616850302471	-0.468616850302471	-0.468616850302471	-0.468616850302471	-0.468616850302471	-0.468616850302471	-0.468616850302471	-0.468616850302471	-0.468616850302471	-0.468616850302471	1.91276831539454	-0.468616850302471	2.60230543265848	-0.468616850302471	3.14382605820185	-0.468616850302471	-0.468616850302471	-0.468616850302471	2.88152644336934	-0.468616850302471	-0.468616850302471	2.10354212801152	-0.468616850302471	-0.468616850302471	-0.468616850302471	-0.468616850302471	-0.468616850302471	1.10503278511992	1.07555127767266	-0.468616850302471	-0.468616850302471	-0.468616850302471	-0.468616850302471	-0.468616850302471	-0.468616850302471	-0.468616850302471	-0.468616850302471	-0.468616850302471	-0.468616850302471	-0.468616850302471	-0.468616850302471	-0.468616850302471	2.05616090772213	-0.468616850302471	2.44865654420289	-0.468616850302471	-0.468616850302471	1.57363623564633	-0.468616850302471	-0.468616850302471	2.10134341827823	2.60534002609286	2.01237748214425	-0.468616850302471	2.47447161066319	1.83202842038027	-0.468616850302471	-0.468616850302471	-0.468616850302471	-0.468616850302471	-0.468616850302471	-0.468616850302471	2.07016084822504	1.82795063866797	-0.468616850302471	-0.468616850302471	1.93585994305981	2.00391083881539	1.74624961767703	-0.468616850302471	-0.468616850302471	-0.468616850302471	-0.468616850302471	-0.468616850302471	-0.468616850302471	-0.468616850302471	-0.468616850302471	2.20679229396197	-0.468616850302471	-0.468616850302471	-0.468616850302471	1.45115307921592	1.69867895894759	-0.468616850302471	-0.468616850302471	-0.468616850302471	-0.468616850302471	-0.468616850302471	-0.468616850302471	-0.468616850302471	-0.468616850302471	-0.468616850302471	-0.468616850302471	-0.468616850302471	-0.468616850302471	-0.468616850302471	0.411799765359704	-0.468616850302471	1.62252485705428	-0.468616850302471	-0.468616850302471	2.39617000363791	-0.468616850302471	-0.468616850302471	-0.468616850302471	-0.468616850302471	-0.468616850302471	0.836618518581062	-0.468616850302471	1.01145636810224	-0.468616850302471	-0.468616850302471	1.48324254155556	1.13496695579963	-0.468616850302471	-0.468616850302471	-0.468616850302471	0.688157133019624	-0.468616850302471	-0.468616850302471	-0.468616850302471	2.36273056847041	1.51238044974489	-0.468616850302471	-0.468616850302471	1.74219581037133	-0.468616850302471	-0.468616850302471	-0.468616850302471	-0.468616850302471	-0.468616850302471	-0.468616850302471	-0.468616850302471	-0.468616850302471	-0.468616850302471	-0.468616850302471	-0.468616850302471	-0.468616850302471	-0.468616850302471	-0.468616850302471	-0.468616850302471	-0.468616850302471	-0.468616850302471	-0.468616850302471	-0.468616850302471	-0.468616850302471	-0.468616850302471	-0.468616850302471	-0.468616850302471	-0.468616850302471	2.32253580040673	-0.468616850302471	-0.468616850302471	-0.468616850302471	-0.468616850302471	-0.468616850302471	-0.468616850302471	-0.468616850302471	-0.468616850302471	-0.468616850302471	-0.468616850302471	-0.468616850302471	-0.468616850302471	-0.468616850302471	-0.468616850302471	1.45685966934274	-0.468616850302471	1.83202842038027	-0.468616850302471	-0.468616850302471	-0.468616850302471	-0.468616850302471	-0.468616850302471	-0.468616850302471	-0.468616850302471	-0.468616850302471	-0.468616850302471	-0.468616850302471	-0.468616850302471	-0.468616850302471	-0.468616850302471	-0.468616850302471	-0.468616850302471	-0.468616850302471	-0.468616850302471	-0.468616850302471	-0.468616850302471	-0.468616850302471	-0.468616850302471	-0.468616850302471	-0.468616850302471	-0.468616850302471	-0.468616850302471	-0.468616850302471	-0.468616850302471	-0.468616850302471	-0.468616850302471	2.56613111196199	-0.468616850302471	-0.468616850302471	-0.468616850302471	-0.468616850302471	-0.468616850302471	-0.468616850302471	-0.468616850302471	-0.468616850302471	-0.468616850302471	-0.468616850302471	-0.468616850302471	-0.468616850302471	-0.468616850302471	2.472652520597	-0.468616850302471	2.73504223059441	-0.468616850302471	-0.468616850302471	-0.468616850302471	-0.468616850302471	-0.468616850302471	-0.468616850302471	2.53672240468911	-0.468616850302471	-0.468616850302471	2.14525613003474	-0.468616850302471	-0.468616850302471	-0.468616850302471	-0.468616850302471	2.42746228825667	-0.468616850302471	2.55733183295392	-0.468616850302471	-0.468616850302471	-0.468616850302471	-0.468616850302471	-0.468616850302471	-0.468616850302471	-0.468616850302471	-0.468616850302471	-0.468616850302471	-0.468616850302471	2.95743440132154	-0.468616850302471	3.37644263802609	-0.468616850302471	-0.468616850302471	1.96797907477411	2.75769432092708	2.09346425338899	-0.468616850302471	-0.468616850302471	2.73579086488834	-0.468616850302471	-0.468616850302471	-0.468616850302471	-0.468616850302471	-0.468616850302471	-0.468616850302471	-0.468616850302471	-0.468616850302471	-0.468616850302471	2.6829852384177	3.1752802983886	-0.468616850302471	-0.468616850302471	-0.468616850302471	3.49450534965096	-0.468616850302471	-0.468616850302471	3.36922991793993	-0.468616850302471	2.67368119933972	2.3506362296858	3.31512615913668	3.08349895807894	3.90119657957625	-0.468616850302471	2.15259339792095	-0.468616850302471	-0.468616850302471	-0.468616850302471	2.03611424784323	-0.468616850302471	-0.468616850302471	-0.468616850302471	-0.468616850302471	-0.468616850302471	-0.468616850302471	-0.468616850302471	-0.468616850302471	-0.468616850302471	-0.468616850302471	-0.468616850302471	-0.468616850302471	-0.468616850302471	-0.468616850302471	-0.468616850302471	-0.468616850302471	-0.468616850302471	-0.468616850302471	-0.468616850302471	-0.468616850302471	-0.468616850302471	-0.468616850302471	-0.468616850302471	-0.468616850302471	-0.468616850302471	-0.468616850302471	-0.468616850302471	-0.468616850302471	-0.468616850302471	1.77735697644388	2.80687030559141	1.47257142839513	-0.468616850302471	-0.468616850302471	-0.468616850302471	-0.468616850302471	-0.468616850302471	-0.468616850302471	-0.468616850302471	-0.468616850302471	-0.468616850302471	-0.468616850302471	-0.468616850302471	-0.468616850302471	-0.468616850302471	-0.468616850302471	-0.468616850302471	-0.468616850302471	-0.468616850302471	-0.468616850302471	-0.468616850302471	-0.468616850302471	-0.468616850302471	-0.468616850302471	-0.468616850302471	-0.468616850302471	-0.468616850302471	-0.468616850302471	-0.468616850302471	-0.468616850302471	-0.468616850302471	-0.468616850302471	-0.468616850302471	-0.468616850302471	-0.468616850302471	-0.468616850302471	-0.468616850302471	-0.468616850302471	-0.468616850302471	-0.468616850302471	-0.468616850302471	-0.468616850302471	1.74001989723025	-0.468616850302471	-0.468616850302471	-0.468616850302471	-0.468616850302471	-0.468616850302471	-0.468616850302471	-0.468616850302471	-0.468616850302471	-0.468616850302471	-0.468616850302471	-0.468616850302471	-0.468616850302471	-0.468616850302471	-0.468616850302471	-0.468616850302471	-0.468616850302471	-0.468616850302471	-0.468616850302471	-0.468616850302471	-0.468616850302471	-0.468616850302471	-0.468616850302471	-0.468616850302471	-0.468616850302471	-0.468616850302471	3.08887394497551	-0.468616850302471	-0.468616850302471	4.51868385963231	-0.468616850302471	-0.468616850302471	-0.468616850302471	-0.468616850302471	1.77800209697718	-0.468616850302471	-0.468616850302471	-0.468616850302471	-0.468616850302471	-0.468616850302471	2.28368000780072	-0.468616850302471	3.06077052705469	3.59762450515642	3.36205386433629	-0.468616850302471	-0.468616850302471	2.42396609668761	2.07916440872853	2.46179516182655	2.85169453895265	-0.468616850302471	-0.468616850302471	3.88658479940867	-0.468616850302471	1.92127507761095	-0.468616850302471	-0.468616850302471	2.71868257164977	-0.468616850302471	-0.468616850302471	-0.468616850302471	2.96902675406412	3.37163006716003	-0.468616850302471	-0.468616850302471	-0.468616850302471	-0.468616850302471	-0.468616850302471	-0.468616850302471	2.34463542409037	-0.468616850302471	-0.468616850302471	-0.468616850302471	-0.468616850302471	-0.468616850302471	3.98466020706362	2.98434001869271	-0.468616850302471	-0.468616850302471	-0.468616850302471	-0.468616850302471	-0.468616850302471	-0.468616850302471	-0.468616850302471	-0.468616850302471	-0.468616850302471	-0.468616850302471	-0.468616850302471	-0.468616850302471	-0.468616850302471	-0.468616850302471	-0.468616850302471	-0.468616850302471	-0.468616850302471	3.88060936573632	-0.468616850302471	-0.468616850302471	4.04804872779082	-0.468616850302471	-0.468616850302471	-0.468616850302471	4.89198625581178	-0.468616850302471	-0.468616850302471	-0.468616850302471	1.9999025202089	-0.468616850302471	-0.468616850302471	-0.468616850302471	2.49899098716909	-0.468616850302471	4.45796643185998	-0.468616850302471	-0.468616850302471	-0.468616850302471	-0.468616850302471	3.6131775789875	3.72234907034787	3.72541543775363	4.1895848593033	-0.468616850302471	-0.468616850302471	-0.468616850302471	-0.468616850302471	-0.468616850302471	-0.468616850302471	-0.468616850302471	3.47112793187133	-0.468616850302471	-0.468616850302471	-0.468616850302471	-0.468616850302471	-0.468616850302471	-0.468616850302471	-0.468616850302471	3.19365859114658	-0.468616850302471	2.74745118480113	-0.468616850302471	2.25562370498216	-0.468616850302471	-0.468616850302471	2.80423477945964	-0.468616850302471	-0.468616850302471	-0.468616850302471	-0.468616850302471	-0.468616850302471	2.00954782765437	-0.468616850302471	-0.468616850302471	1.99950251367364	-0.468616850302471	1.82220176859087	-0.468616850302471	-0.468616850302471	-0.468616850302471	-0.468616850302471	2.17442941288945	3.75330358254645	-0.468616850302471	1.99950251367364	-0.468616850302471	-0.468616850302471	1.14678212573049	1.14303099229343	1.47001077969975	3.28600906171557	2.58924056917992	0.787100059323947	2.3915369139142	-0.468616850302471	-0.468616850302471	2.35941976226093	1.87195901024475	0.937382564292436	1.78431402610427	3.86591495000183	-0.468616850302471	-0.468616850302471	2.51457084685456	5.75318455958171	4.1688414141983	-0.468616850302471	-0.468616850302471	-0.468616850302471	-0.468616850302471	-0.468616850302471	-0.468616850302471	-0.468616850302471	-0.468616850302471	-0.468616850302471	-0.468616850302471	-0.468616850302471	-0.468616850302471	-0.468616850302471	-0.468616850302471	-0.468616850302471	-0.468616850302471	-0.468616850302471	-0.468616850302471	-0.468616850302471	-0.468616850302471	-0.468616850302471	-0.468616850302471	3.11058933492816	-0.468616850302471	-0.468616850302471	1.99193072224156	-0.468616850302471	3.33487932784476	-0.468616850302471	-0.468616850302471	-0.468616850302471	-0.468616850302471	-0.468616850302471	-0.468616850302471	-0.468616850302471	-0.468616850302471	-0.468616850302471	-0.468616850302471	-0.468616850302471	-0.468616850302471	-0.468616850302471	-0.468616850302471	-0.468616850302471	-0.468616850302471	-0.468616850302471	-0.468616850302471	-0.468616850302471	2.96366386842141	-0.468616850302471	-0.468616850302471	-0.468616850302471	-0.468616850302471	-0.468616850302471	2.72683613426835	-0.468616850302471	-0.468616850302471	-0.468616850302471	-0.468616850302471	3.72848820191869	2.91462954058232	-0.468616850302471	-0.468616850302471	-0.468616850302471	-0.468616850302471	-0.468616850302471	-0.468616850302471	-0.468616850302471	4.60345333023019	-0.468616850302471	-0.468616850302471	-0.468616850302471	-0.468616850302471	-0.468616850302471	-0.468616850302471	-0.468616850302471	-0.468616850302471	-0.468616850302471	-0.468616850302471	-0.468616850302471	-0.468616850302471	-0.468616850302471	-0.468616850302471	-0.468616850302471	-0.468616850302471	-0.468616850302471	-0.468616850302471	4.19586282633167	-0.468616850302471	4.32367656463649	-0.468616850302471	-0.468616850302471	-0.468616850302471	-0.468616850302471	-0.468616850302471	-0.468616850302471	-0.468616850302471	-0.468616850302471	3.0379468389068	-0.468616850302471	-0.468616850302471	-0.468616850302471	-0.468616850302471	3.43928067538909	3.57183713429616	2.45640292603407	1.55250244733624	-0.468616850302471	-0.468616850302471	3.57391099373465	-0.468616850302471	-0.468616850302471	-0.468616850302471	-0.468616850302471	-0.468616850302471	-0.468616850302471	-0.468616850302471	-0.468616850302471	-0.468616850302471	-0.468616850302471	-0.468616850302471	-0.468616850302471	-0.468616850302471	-0.468616850302471	-0.468616850302471	-0.468616850302471	-0.468616850302471	-0.468616850302471	-0.468616850302471	-0.468616850302471	-0.468616850302471	-0.468616850302471	-0.468616850302471	-0.468616850302471	-0.468616850302471	-0.468616850302471	4.08270978614568	-0.468616850302471	-0.468616850302471	-0.468616850302471	3.52895963016354	-0.468616850302471	-0.468616850302471	-0.468616850302471	-0.468616850302471	-0.468616850302471	-0.468616850302471	-0.468616850302471	-0.468616850302471	-0.468616850302471	-0.468616850302471	-0.468616850302471	-0.468616850302471	-0.468616850302471	-0.468616850302471	-0.468616850302471	-0.468616850302471	-0.468616850302471	-0.468616850302471	-0.468616850302471	-0.468616850302471	-0.468616850302471	-0.468616850302471	2.86735426762885	-0.468616850302471	-0.468616850302471	-0.468616850302471	-0.468616850302471	-0.468616850302471	-0.468616850302471	2.94594240135432	-0.468616850302471	-0.468616850302471	-0.468616850302471	2.82573848169808	-0.468616850302471	2.82253013627305	-0.468616850302471	-0.468616850302471	3.5878131128751	2.9744113502632	2.72016115672017	-0.468616850302471	-0.468616850302471	-0.468616850302471	-0.468616850302471	-0.468616850302471	-0.468616850302471	-0.468616850302471	-0.468616850302471	-0.468616850302471	-0.468616850302471	-0.468616850302471	-0.468616850302471	-0.468616850302471	-0.468616850302471	-0.468616850302471	1.60115538456515	-0.468616850302471	2.47811802352792	-0.468616850302471	-0.468616850302471	-0.468616850302471	-0.468616850302471	-0.468616850302471	-0.468616850302471	-0.468616850302471	-0.468616850302471	1.80813752101828	-0.468616850302471	-0.468616850302471	-0.468616850302471	-0.468616850302471	-0.468616850302471	-0.468616850302471	-0.468616850302471	-0.468616850302471	-0.468616850302471	2.97081919946989	2.23762399919888	2.85005702894749	1.98165572633299	-0.468616850302471	2.4439142358531	-0.468616850302471	-0.468616850302471	-0.468616850302471	-0.468616850302471	3.58571927606521	2.71609917770944	-0.468616850302471	-0.468616850302471	-0.468616850302471	-0.468616850302471	-0.468616850302471	-0.468616850302471	-0.468616850302471	-0.468616850302471	-0.468616850302471	-0.468616850302471	-0.468616850302471	-0.468616850302471	-0.468616850302471	-0.468616850302471	3.77219260739703	-0.468616850302471	-0.468616850302471	-0.468616850302471	-0.468616850302471	-0.468616850302471	-0.468616850302471	-0.468616850302471	-0.468616850302471	2.76456887125078	2.43919058886223	-0.468616850302471	-0.468616850302471	-0.468616850302471	-0.468616850302471	1.58570754783898	-0.468616850302471	-0.468616850302471	2.26880150027527	-0.468616850302471	-0.468616850302471	2.1748986624485	-0.468616850302471	-0.468616850302471	-0.468616850302471	1.88586217822934	-0.468616850302471	-0.468616850302471	-0.468616850302471	-0.468616850302471	-0.468616850302471	-0.468616850302471	-0.468616850302471	-0.468616850302471	-0.468616850302471	-0.468616850302471	2.2515992445221	-0.468616850302471	-0.468616850302471	-0.468616850302471	-0.468616850302471	-0.468616850302471	-0.468616850302471	-0.468616850302471	-0.468616850302471	-0.468616850302471	-0.468616850302471	-0.468616850302471	-0.468616850302471	-0.468616850302471	-0.468616850302471	-0.468616850302471	-0.468616850302471	-0.468616850302471	-0.468616850302471	-0.468616850302471	-0.468616850302471	-0.468616850302471	-0.468616850302471	-0.468616850302471	-0.468616850302471	-0.468616850302471	-0.468616850302471	-0.468616850302471	-0.468616850302471	-0.468616850302471	-0.468616850302471	-0.468616850302471	-0.468616850302471	-0.468616850302471	-0.468616850302471	-0.468616850302471	-0.468616850302471	-0.468616850302471	-0.468616850302471	-0.468616850302471	-0.468616850302471	-0.468616850302471	-0.468616850302471	-0.468616850302471	-0.468616850302471	-0.468616850302471	-0.468616850302471	-0.468616850302471	3.6815670318564	3.26971905007941	-0.468616850302471	3.57529521861485	-0.468616850302471	-0.468616850302471	-0.468616850302471	-0.468616850302471	4.52903481878859	5.20158697061601	-0.468616850302471	-0.468616850302471	-0.468616850302471	3.25306546561068	-0.468616850302471	-0.468616850302471	3.65645926238211	-0.468616850302471	-0.468616850302471	-0.468616850302471	-0.468616850302471	-0.468616850302471	-0.468616850302471	-0.468616850302471	-0.468616850302471	-0.468616850302471	-0.468616850302471	2.05827056822536	-0.468616850302471	-0.468616850302471	-0.468616850302471	-0.468616850302471	-0.468616850302471	-0.468616850302471	3.79373488136916	2.22088090492801	-0.468616850302471	-0.468616850302471	-0.468616850302471	-0.468616850302471	-0.468616850302471	-0.468616850302471	-0.468616850302471	-0.468616850302471	-0.468616850302471	2.58957385209879	2.76610156678401	-0.468616850302471	-0.468616850302471	-0.468616850302471	-0.468616850302471	3.49712653751591	2.803445168478	-0.468616850302471	-0.468616850302471	-0.468616850302471	-0.468616850302471	-0.468616850302471	-0.468616850302471	2.60365322613587	2.12622283906274	-0.468616850302471	-0.468616850302471	-0.468616850302471	3.9503607221554	-0.468616850302471	-0.468616850302471	-0.468616850302471	-0.468616850302471	2.5386399033301	-0.468616850302471	-0.468616850302471	3.08008957987008	-0.468616850302471	-0.468616850302471	-0.468616850302471	-0.468616850302471	-0.468616850302471	-0.468616850302471	-0.468616850302471	-0.468616850302471	-0.468616850302471	-0.468616850302471	4.93714566642748	-0.468616850302471	-0.468616850302471	-0.468616850302471	-0.468616850302471	-0.468616850302471	-0.468616850302471	-0.468616850302471	-0.468616850302471	-0.468616850302471	-0.468616850302471	-0.468616850302471	-0.468616850302471	-0.468616850302471	-0.468616850302471	-0.468616850302471	-0.468616850302471	-0.468616850302471	-0.468616850302471	-0.468616850302471	-0.468616850302471	-0.468616850302471	-0.468616850302471	-0.468616850302471	-0.468616850302471	-0.468616850302471	-0.468616850302471	-0.468616850302471	3.62316229532292	4.17710524308202	-0.468616850302471	-0.468616850302471	-0.468616850302471	-0.468616850302471	-0.468616850302471	4.65320638220384	-0.468616850302471	-0.468616850302471	-0.468616850302471	-0.468616850302471	-0.468616850302471	-0.468616850302471	-0.468616850302471	4.76062995174646	-0.468616850302471	-0.468616850302471	-0.468616850302471	-0.468616850302471	-0.468616850302471	-0.468616850302471	-0.468616850302471	-0.468616850302471	-0.468616850302471	-0.468616850302471	-0.468616850302471	-0.468616850302471	-0.468616850302471	-0.468616850302471	-0.468616850302471	-0.468616850302471	-0.468616850302471	-0.468616850302471	-0.468616850302471	-0.468616850302471	-0.468616850302471	-0.468616850302471	-0.468616850302471	-0.468616850302471	-0.468616850302471	-0.468616850302471	-0.468616850302471	-0.468616850302471	-0.468616850302471	-0.468616850302471	-0.468616850302471	-0.468616850302471	3.48797326384339	-0.468616850302471	-0.468616850302471	2.85991307768495	3.10314729867972	2.79283240884918	3.39341683583728	-0.468616850302471	-0.468616850302471	-0.468616850302471	-0.468616850302471	-0.468616850302471	-0.468616850302471	-0.468616850302471	-0.468616850302471	3.01087523903695	-0.468616850302471	-0.468616850302471	-0.468616850302471	-0.468616850302471	-0.468616850302471	-0.468616850302471	-0.468616850302471	-0.468616850302471	-0.468616850302471	-0.468616850302471	-0.468616850302471	-0.468616850302471	-0.468616850302471	-0.468616850302471	-0.468616850302471	-0.468616850302471	-0.468616850302471	-0.468616850302471	2.45759911606282	-0.468616850302471	-0.468616850302471	-0.468616850302471	-0.468616850302471	-0.468616850302471	-0.468616850302471	-0.468616850302471	2.60297914665582	2.37718582041672	-0.468616850302471	-0.468616850302471	-0.468616850302471	-0.468616850302471	-0.468616850302471	-0.468616850302471	-0.468616850302471	-0.468616850302471	-0.468616850302471	-0.468616850302471	-0.468616850302471	-0.468616850302471	-0.468616850302471	-0.468616850302471	-0.468616850302471	-0.468616850302471	-0.468616850302471	-0.468616850302471	-0.468616850302471	-0.468616850302471	-0.468616850302471	-0.468616850302471	-0.468616850302471	4.26446754213064	-0.468616850302471	-0.468616850302471	-0.468616850302471	3.29223813071063	-0.468616850302471	-0.468616850302471	-0.468616850302471	-0.468616850302471	-0.468616850302471	-0.468616850302471	-0.468616850302471	-0.468616850302471	-0.468616850302471	-0.468616850302471	-0.468616850302471	-0.468616850302471	-0.468616850302471	-0.468616850302471	4.1321949759586	-0.468616850302471	-0.468616850302471	-0.468616850302471	-0.468616850302471	-0.468616850302471	-0.468616850302471	-0.468616850302471	-0.468616850302471	-0.468616850302471	-0.468616850302471	-0.468616850302471	3.41802405029092	-0.468616850302471	-0.468616850302471	-0.468616850302471	-0.468616850302471	-0.468616850302471	-0.468616850302471	4.03289371126012	3.80098574909825	3.59060960536132	-0.468616850302471	4.00858501940746	-0.468616850302471	-0.468616850302471	-0.468616850302471	-0.468616850302471	-0.468616850302471	-0.468616850302471	-0.468616850302471	-0.468616850302471	-0.468616850302471	-0.468616850302471	-0.468616850302471	-0.468616850302471	-0.468616850302471	-0.468616850302471	-0.468616850302471	-0.468616850302471	-0.468616850302471	-0.468616850302471	-0.468616850302471	2.64896828068399	-0.468616850302471	-0.468616850302471	2.23366226280565	2.08650769186011	3.82377302911048	4.47292760986863	-0.468616850302471	3.13366855438011	2.88824913848704	-0.468616850302471	-0.468616850302471	-0.468616850302471	-0.468616850302471	2.54184241435622	-0.468616850302471	-0.468616850302471	-0.468616850302471	2.51394381111558	-0.468616850302471	-0.468616850302471	-0.468616850302471	-0.468616850302471	-0.468616850302471	3.84192539352015	-0.468616850302471	3.0791170461798	-0.468616850302471	-0.468616850302471	-0.468616850302471	-0.468616850302471	-0.468616850302471	-0.468616850302471	-0.468616850302471	3.17998274145747	-0.468616850302471	-0.468616850302471	-0.468616850302471	-0.468616850302471	3.7690276380247	-0.468616850302471	4.56580676129381	-0.468616850302471	-0.468616850302471	-0.468616850302471	-0.468616850302471	-0.468616850302471	-0.468616850302471	-0.468616850302471	5.50115852608435	-0.468616850302471	4.62537373426685	3.44812649381679	-0.468616850302471	-0.468616850302471	-0.468616850302471	-0.468616850302471	2.8185308367411	-0.468616850302471	-0.468616850302471	-0.468616850302471	-0.468616850302471	-0.468616850302471	-0.468616850302471	4.81251252115804	-0.468616850302471	-0.468616850302471	-0.468616850302471	3.35135779853797	3.16023660470125	-0.468616850302471	-0.468616850302471	-0.468616850302471	4.17090320942251	-0.468616850302471	-0.468616850302471	3.26860258877662	-0.468616850302471	-0.468616850302471	-0.468616850302471	-0.468616850302471	-0.468616850302471	-0.468616850302471	-0.468616850302471	-0.468616850302471	-0.468616850302471	-0.468616850302471	-0.468616850302471	-0.468616850302471	3.87550648412155	5.62878484745678	-0.468616850302471	4.81251252115804	3.50501894944057	4.39950838875341	-0.468616850302471	3.93438198426049	-0.468616850302471	3.07329647227835	-0.468616850302471	-0.468616850302471	-0.468616850302471	-0.468616850302471	-0.468616850302471	-0.468616850302471	3.19895491206421	-0.468616850302471	-0.468616850302471	-0.468616850302471	-0.468616850302471	-0.468616850302471	-0.468616850302471	3.91857116316756	-0.468616850302471	-0.468616850302471	4.67440499308706	-0.468616850302471	-0.468616850302471	-0.468616850302471	-0.468616850302471	-0.468616850302471	-0.468616850302471	-0.468616850302471	-0.468616850302471	4.1504087698778	-0.468616850302471	5.12648107711082	-0.468616850302471	3.6905323416341	-0.468616850302471	4.2169761041097	3.43299569344438	4.28877123937731	3.78811971411094	-0.468616850302471	-0.468616850302471	-0.468616850302471	-0.468616850302471	-0.468616850302471	3.10364216905378	-0.468616850302471	-0.468616850302471	-0.468616850302471	-0.468616850302471	2.98978698533771	3.63249551706058	-0.468616850302471	-0.468616850302471	-0.468616850302471	-0.468616850302471	-0.468616850302471	-0.468616850302471	-0.468616850302471	-0.468616850302471	-0.468616850302471	4.28877123937731	3.10166376792439	3.81233572434763	-0.468616850302471	4.24702864151504	-0.468616850302471	-0.468616850302471	-0.468616850302471	-0.468616850302471	-0.468616850302471	-0.468616850302471	-0.468616850302471	-0.468616850302471	-0.468616850302471	4.42603136859677	4.16267257924834	4.63644841114835	-0.468616850302471	-0.468616850302471	-0.468616850302471	-0.468616850302471	-0.468616850302471	-0.468616850302471	-0.468616850302471	-0.468616850302471	-0.468616850302471	5.33494324740317	3.56700965208481	3.70408383685307	-0.468616850302471	-0.468616850302471	-0.468616850302471	-0.468616850302471	-0.468616850302471	-0.468616850302471	-0.468616850302471	-0.468616850302471	-0.468616850302471	-0.468616850302471	-0.468616850302471	-0.468616850302471	-0.468616850302471	3.06077052705469	3.3970808022968	-0.468616850302471	-0.468616850302471	-0.468616850302471	-0.468616850302471	-0.468616850302471	-0.468616850302471	-0.468616850302471	-0.468616850302471	-0.468616850302471	-0.468616850302471	-0.468616850302471	2.03322156180693	-0.468616850302471	-0.468616850302471	-0.468616850302471	-0.468616850302471	-0.468616850302471	-0.468616850302471	-0.468616850302471	-0.468616850302471	-0.468616850302471	-0.468616850302471	-0.468616850302471	2.04150701203277	-0.468616850302471	2.78075414013137	-0.468616850302471	-0.468616850302471	-0.468616850302471	-0.468616850302471	-0.468616850302471	-0.468616850302471	-0.468616850302471	-0.468616850302471	-0.468616850302471	-0.468616850302471	4.47794647125218	-0.468616850302471	-0.468616850302471	-0.468616850302471	-0.468616850302471	-0.468616850302471	-0.468616850302471	-0.468616850302471	-0.468616850302471	-0.468616850302471	4.11419522372697	4.28210507998973	-0.468616850302471	3.94323811875782	-0.468616850302471	-0.468616850302471	-0.468616850302471	-0.468616850302471	-0.468616850302471	3.40689794619616	-0.468616850302471	-0.468616850302471	-0.468616850302471	3.80746082778282	-0.468616850302471	1.66275210801167	4.26227690310655	-0.468616850302471	-0.468616850302471	-0.468616850302471	-0.468616850302471	3.75017874609238	-0.468616850302471	2.82172928863057	-0.468616850302471	-0.468616850302471	-0.468616850302471	4.23192927657804	-0.468616850302471	-0.468616850302471	3.82049624418752	-0.468616850302471	-0.468616850302471	3.28093314541866	-0.468616850302471	-0.468616850302471	-0.468616850302471	4.78788815151159	4.41150862900332	-0.468616850302471	-0.468616850302471	-0.468616850302471	-0.468616850302471	-0.468616850302471	-0.468616850302471	-0.468616850302471	-0.468616850302471	-0.468616850302471	-0.468616850302471	-0.468616850302471	-0.468616850302471	-0.468616850302471	-0.468616850302471	4.48803247496999	-0.468616850302471	-0.468616850302471	-0.468616850302471	-0.468616850302471	-0.468616850302471	-0.468616850302471	-0.468616850302471	-0.468616850302471	-0.468616850302471	-0.468616850302471	-0.468616850302471	-0.468616850302471	-0.468616850302471	-0.468616850302471	-0.468616850302471	2.74858527020499	-0.468616850302471	-0.468616850302471	-0.468616850302471	-0.468616850302471	3.27195466128372	-0.468616850302471	-0.468616850302471	-0.468616850302471	-0.468616850302471	1.97616388748504	1.80680825956411	-0.468616850302471	2.39238653434179	3.04266999017782	-0.468616850302471	2.15997920952969	-0.468616850302471	2.48360833242804	1.73877867973891	2.25210153010703	-0.468616850302471	-0.468616850302471	-0.468616850302471	-0.468616850302471	-0.468616850302471	1.54742094839408	-0.468616850302471	-0.468616850302471	-0.468616850302471	-0.468616850302471	-0.468616850302471	-0.468616850302471	-0.468616850302471	2.55150039750595	-0.468616850302471	-0.468616850302471	-0.468616850302471	-0.468616850302471	-0.468616850302471	-0.468616850302471	3.54446613113694	-0.468616850302471	-0.468616850302471	-0.468616850302471	-0.468616850302471	-0.468616850302471	-0.468616850302471	-0.468616850302471	-0.468616850302471	4.11817691189192	-0.468616850302471	-0.468616850302471	1.76358727892573	-0.468616850302471	-0.468616850302471	-0.468616850302471	2.1320793227959	-0.468616850302471	-0.468616850302471	-0.468616850302471	-0.468616850302471	-0.468616850302471	-0.468616850302471	-0.468616850302471	-0.468616850302471	-0.468616850302471	-0.468616850302471	-0.468616850302471	3.74550385410685	-0.468616850302471	-0.468616850302471	-0.468616850302471	-0.468616850302471	-0.468616850302471	-0.468616850302471	-0.468616850302471	3.95751715305308	-0.468616850302471	-0.468616850302471	-0.468616850302471	-0.468616850302471	-0.468616850302471	-0.468616850302471	-0.468616850302471	-0.468616850302471	-0.468616850302471	-0.468616850302471	-0.468616850302471	-0.468616850302471	-0.468616850302471	-0.468616850302471	-0.468616850302471	-0.468616850302471	-0.468616850302471	-0.468616850302471	-0.468616850302471	3.55057955940048	-0.468616850302471	-0.468616850302471	4.41754341833324	3.36563732897286	3.1205757903385	-0.468616850302471	-0.468616850302471	-0.468616850302471	-0.468616850302471	3.74861880361275	-0.468616850302471	-0.468616850302471	-0.468616850302471	-0.468616850302471	-0.468616850302471	2.42280296860449	-0.468616850302471	3.2569335027791	2.81693456648968	-0.468616850302471	-0.468616850302471	2.20920891437627	-0.468616850302471	-0.468616850302471	-0.468616850302471	3.85862155506882	-0.468616850302471	-0.468616850302471	-0.468616850302471	3.23879206482659	-0.468616850302471	-0.468616850302471	-0.468616850302471	-0.468616850302471	-0.468616850302471	-0.468616850302471	-0.468616850302471	-0.468616850302471	-0.468616850302471	-0.468616850302471	-0.468616850302471	-0.468616850302471	-0.468616850302471	-0.468616850302471	-0.468616850302471	-0.468616850302471	-0.468616850302471	-0.468616850302471	-0.468616850302471	-0.468616850302471	-0.468616850302471	-0.468616850302471	-0.468616850302471	2.88404341606195	-0.468616850302471	-0.468616850302471	-0.468616850302471	3.64624474759101	-0.468616850302471	-0.468616850302471	-0.468616850302471	-0.468616850302471	-0.468616850302471	-0.468616850302471	-0.468616850302471	-0.468616850302471	-0.468616850302471	-0.468616850302471	2.49404728954938	-0.468616850302471	-0.468616850302471	2.73130563646198	-0.468616850302471	-0.468616850302471	-0.468616850302471	-0.468616850302471	-0.468616850302471	-0.468616850302471	-0.468616850302471	-0.468616850302471	2.72683613426835	-0.468616850302471	-0.468616850302471	2.57763183278658	-0.468616850302471	2.63437077022251	-0.468616850302471	-0.468616850302471	2.73504223059441	2.79322392153147	3.71547300528018	2.09433693200638	-0.468616850302471	-0.468616850302471	-0.468616850302471	-0.468616850302471	-0.468616850302471	-0.468616850302471	2.18716840673802	1.95947186095203	2.23712802946909	2.41845129918717	-0.168136640443344	-0.123071025382427	0.126866221329613	-0.468616850302471	-0.468616850302471	-0.468616850302471	-0.468616850302471	0.0914588621379576	-0.468616850302471	-0.468616850302471	-0.468616850302471	-0.468616850302471	-0.468616850302471	0.104868906767479	0.241838931898234	0.533803039404559	0.421583165133791	-0.468616850302471	-0.468616850302471	-0.468616850302471	-0.468616850302471	-0.468616850302471	0.754193331485587	1.02009688520112	0.778588158370237	-0.468616850302471	-0.468616850302471	-0.468616850302471	-0.468616850302471	-0.468616850302471	-0.468616850302471	-0.468616850302471	0.0967607421632461	-0.468616850302471	-0.468616850302471	-0.468616850302471	-0.468616850302471	-0.468616850302471	-0.468616850302471	-0.468616850302471	-0.468616850302471	0.829169307036868	-0.468616850302471	-0.468616850302471	-0.468616850302471	-0.468616850302471	-0.468616850302471	-0.468616850302471	-0.468616850302471	-0.468616850302471	-0.468616850302471	-0.468616850302471	-0.468616850302471	-0.468616850302471	-0.468616850302471	-0.468616850302471	-0.468616850302471	-0.468616850302471	-0.468616850302471	-0.468616850302471	-0.468616850302471	-0.468616850302471	0.818888228717808	-0.468616850302471	-0.468616850302471	-0.468616850302471	-0.468616850302471	-0.468616850302471	-0.468616850302471	-0.468616850302471	-0.468616850302471	-0.468616850302471	-0.468616850302471	-0.468616850302471	-0.468616850302471	-0.468616850302471	-0.468616850302471	-0.468616850302471	0.503792379178225	-0.468616850302471	-0.468616850302471	-0.468616850302471	0.478442566805105	-0.468616850302471	-0.468616850302471	-0.468616850302471	-0.468616850302471	-0.468616850302471	-0.468616850302471	-0.468616850302471	-0.468616850302471	-0.468616850302471	-0.468616850302471	-0.468616850302471	-0.468616850302471	-0.468616850302471	-0.468616850302471	-0.468616850302471	-0.468616850302471	-0.468616850302471	-0.468616850302471	-0.468616850302471	0.912402468392696	-0.468616850302471	-0.468616850302471	-0.468616850302471	-0.468616850302471	0.699306073098817	2.15905330972026	-0.468616850302471	-0.468616850302471	0.985281048352969	-0.468616850302471	-0.468616850302471	-0.468616850302471	-0.468616850302471	-0.468616850302471	-0.468616850302471	-0.468616850302471	-0.468616850302471	-0.468616850302471	1.4810038809374	-0.468616850302471	-0.468616850302471	-0.468616850302471	-0.468616850302471	-0.468616850302471	-0.468616850302471	-0.468616850302471	-0.468616850302471	-0.468616850302471	-0.468616850302471	-0.468616850302471	-0.468616850302471	-0.468616850302471	-0.468616850302471	-0.468616850302471	-0.468616850302471	-0.468616850302471	-0.468616850302471	0.659819534734921	0.816852367552388	-0.468616850302471	-0.468616850302471	-0.468616850302471	-0.468616850302471	-0.468616850302471	-0.468616850302471	-0.468616850302471	-0.468616850302471	-0.468616850302471	-0.468616850302471	-0.468616850302471	-0.468616850302471	-0.468616850302471	1.18009105081538	-0.468616850302471	-0.468616850302471	-0.468616850302471	-0.468616850302471	1.13914327758216	-0.468616850302471	-0.468616850302471	-0.468616850302471	-0.468616850302471	-0.468616850302471	-0.468616850302471	-0.468616850302471	-0.468616850302471	-0.468616850302471	-0.468616850302471	0.987037521142782	-0.468616850302471	-0.468616850302471	-0.468616850302471	-0.468616850302471	-0.468616850302471	1.41898984714912	0.269796025321214	-0.468616850302471	-0.468616850302471	-0.468616850302471	-0.468616850302471	-0.468616850302471	-0.468616850302471	-0.468616850302471	-0.468616850302471	-0.468616850302471	-0.468616850302471	-0.468616850302471	-0.468616850302471	0.362429866091379	-0.468616850302471	-0.468616850302471	-0.468616850302471	-0.468616850302471	-0.468616850302471	0.594801946540714	0.464940638715926	0.43818742440985	-0.468616850302471	-0.468616850302471	-0.468616850302471	-0.468616850302471	-0.468616850302471	-0.468616850302471	-0.468616850302471	-0.468616850302471	-0.468616850302471	-0.468616850302471	-0.468616850302471	1.08963580356243	-0.468616850302471	-0.468616850302471	-0.468616850302471	-0.468616850302471	-0.468616850302471	-0.468616850302471	-0.468616850302471	-0.468616850302471	-0.468616850302471	-0.468616850302471	-0.468616850302471	-0.468616850302471	-0.468616850302471	-0.468616850302471	-0.468616850302471	-0.468616850302471	-0.468616850302471	-0.468616850302471	-0.147412244910009	-0.468616850302471	-0.052831875161229	-0.468616850302471	0.176855814273878	0.798013269640609	0.0920627598083962	-0.468616850302471	0.0914766051129217	0.0740655883866007	-0.468616850302471	-0.468616850302471	-0.468616850302471	0.217627397827462	0.386911991052656	-0.468616850302471	-0.468616850302471	0.163277192957631	0.410492691990476	0.198901830433492	-0.468616850302471	-0.468616850302471	-0.468616850302471	-0.468616850302471	-0.468616850302471	-0.468616850302471	-0.468616850302471	-0.468616850302471	0.249525742323347	-0.468616850302471	-0.468616850302471	-0.468616850302471	-0.468616850302471	-0.468616850302471	-0.468616850302471	-0.468616850302471	0.916463198720875	-0.468616850302471	-0.468616850302471	-0.468616850302471	-0.468616850302471	-0.468616850302471	0.121356513502553	-0.468616850302471	-0.468616850302471	-0.468616850302471	1.09188851153661	0.328004988692846	-0.468616850302471	0.757604891841101	-0.468616850302471	-0.468616850302471	-0.468616850302471	-0.468616850302471	-0.468616850302471	-0.468616850302471	1.46548960520984	-0.468616850302471	-0.468616850302471	-0.468616850302471	-0.468616850302471	-0.468616850302471	-0.468616850302471	-0.468616850302471	-0.468616850302471	-0.468616850302471	-0.468616850302471	-0.468616850302471	-0.468616850302471	-0.468616850302471	1.5128681013725	-0.468616850302471	-0.468616850302471	-0.468616850302471	-0.468616850302471	-0.468616850302471	-0.468616850302471	0.90335653578486	1.06313223279536	-0.468616850302471	2.73979101560586	-0.468616850302471	-0.468616850302471	-0.468616850302471	-0.468616850302471	-0.468616850302471	-0.468616850302471	-0.468616850302471	-0.468616850302471	-0.468616850302471	1.39115864304614	-0.468616850302471	-0.468616850302471	-0.468616850302471	-0.468616850302471	-0.468616850302471	-0.468616850302471	-0.468616850302471	-0.468616850302471	-0.468616850302471	2.29457503058273	1.66850305789124	-0.468616850302471	-0.468616850302471	1.30029234310192	-0.468616850302471	-0.468616850302471	1.36977677890358	-0.468616850302471	-0.468616850302471	1.09400216146959	-0.468616850302471	0.932960099980607	-0.468616850302471	-0.468616850302471	-0.468616850302471	-0.468616850302471	-0.468616850302471	1.63673614968125	-0.468616850302471	-0.468616850302471	-0.468616850302471	-0.468616850302471	-0.468616850302471	-0.468616850302471	-0.468616850302471	-0.468616850302471	-0.468616850302471	-0.468616850302471	-0.468616850302471	-0.468616850302471	-0.468616850302471	-0.468616850302471	-0.468616850302471	-0.468616850302471	-0.468616850302471	-0.468616850302471	-0.468616850302471	-0.468616850302471	-0.468616850302471	-0.468616850302471	0.936915660524037	-0.468616850302471	-0.468616850302471	0.793121418835102	-0.468616850302471	-0.468616850302471	-0.468616850302471	-0.468616850302471	-0.468616850302471	-0.468616850302471	-0.468616850302471	-0.468616850302471	-0.468616850302471	-0.468616850302471	-0.468616850302471	-0.468616850302471	-0.468616850302471	-0.468616850302471	-0.468616850302471	-0.468616850302471	-0.468616850302471	-0.468616850302471	-0.468616850302471	-0.468616850302471	-0.468616850302471	-0.468616850302471	-0.468616850302471	-0.468616850302471	-0.468616850302471	-0.468616850302471	-0.468616850302471	-0.468616850302471	-0.468616850302471	-0.468616850302471	1.2888524705284	-0.468616850302471	-0.468616850302471	0.948924499178068	-0.468616850302471	-0.468616850302471	-0.468616850302471	0.531205754570411	-0.468616850302471	-0.468616850302471	-0.468616850302471	-0.468616850302471	-0.468616850302471	-0.468616850302471	-0.468616850302471	-0.468616850302471	-0.468616850302471	-0.468616850302471	-0.468616850302471	1.79722339385499	-0.468616850302471	-0.468616850302471	-0.468616850302471	-0.468616850302471	-0.468616850302471	-0.468616850302471	-0.468616850302471	-0.468616850302471	-0.468616850302471	-0.468616850302471	-0.468616850302471	-0.468616850302471	-0.468616850302471	-0.468616850302471	1.74157362889409	-0.468616850302471	-0.468616850302471	-0.468616850302471	-0.468616850302471	-0.468616850302471	-0.468616850302471	-0.468616850302471	-0.468616850302471	-0.468616850302471	-0.468616850302471	-0.468616850302471	-0.468616850302471	-0.468616850302471	-0.468616850302471	-0.468616850302471	-0.468616850302471	-0.468616850302471	-0.468616850302471	-0.468616850302471	-0.468616850302471	-0.468616850302471	-0.468616850302471	-0.468616850302471	1.03783723919057	-0.468616850302471	-0.468616850302471	-0.468616850302471	-0.468616850302471	-0.468616850302471	-0.468616850302471	-0.468616850302471	-0.468616850302471	-0.468616850302471	0.552860332412737	1.08270330767151	-0.468616850302471	0.976194238535271	-0.468616850302471	-0.468616850302471	-0.468616850302471	-0.468616850302471	-0.468616850302471	-0.468616850302471	-0.468616850302471	-0.468616850302471	1.20673219395819	1.58280656545655	-0.468616850302471	-0.468616850302471	-0.468616850302471	1.81917144001984	-0.468616850302471	-0.468616850302471	-0.468616850302471	-0.468616850302471	-0.468616850302471	-0.468616850302471	-0.468616850302471	-0.468616850302471	0.833131138766623	-0.468616850302471	-0.468616850302471	-0.468616850302471	-0.468616850302471	1.07072775155082	-0.468616850302471	-0.468616850302471	-0.468616850302471	-0.468616850302471	-0.468616850302471	1.24030166209542	-0.468616850302471	-0.468616850302471	-0.468616850302471	-0.468616850302471	-0.468616850302471	-0.468616850302471	-0.468616850302471	-0.468616850302471	0.905022318356656	-0.468616850302471	-0.468616850302471	-0.468616850302471	1.64177041942284	-0.468616850302471	-0.468616850302471	-0.468616850302471	-0.468616850302471	-0.468616850302471	-0.468616850302471	-0.468616850302471	-0.468616850302471	-0.468616850302471	-0.468616850302471	0.933424245105202	-0.0976751820606941	0.086726807088515	-0.468616850302471	-0.468616850302471	0.396671564766805	0.426329101721546	-0.468616850302471	0.181565464776415	0.315222272890906	0.719731828577149	-0.468616850302471	1.50982460711656	-0.468616850302471	-0.468616850302471	-0.468616850302471	-0.468616850302471	-0.468616850302471	-0.468616850302471	-0.468616850302471	-0.468616850302471	-0.468616850302471	-0.468616850302471	-0.468616850302471	-0.468616850302471	-0.468616850302471	-0.468616850302471	-0.468616850302471	-0.468616850302471	-0.468616850302471	-0.468616850302471	-0.468616850302471	-0.468616850302471	-0.468616850302471	-0.468616850302471	-0.468616850302471	1.17373412218862	-0.468616850302471	-0.468616850302471	-0.468616850302471	0.317470465433366	-0.468616850302471	-0.468616850302471	0.218028829983886	0.595128765500923	0.707533284067642	-0.468616850302471	-0.468616850302471	-0.468616850302471	-0.468616850302471	-0.468616850302471	-0.468616850302471	-0.468616850302471	-0.468616850302471	-0.468616850302471	-0.468616850302471	-0.468616850302471	-0.468616850302471	-0.468616850302471	-0.468616850302471	2.06632479980861	-0.468616850302471	-0.468616850302471	-0.468616850302471	-0.468616850302471	-0.468616850302471	-0.468616850302471	-0.468616850302471	-0.468616850302471	0.967470473799202	1.03165106599193	-0.468616850302471	-0.468616850302471	-0.468616850302471	-0.468616850302471	-0.468616850302471	-0.468616850302471	1.23378806340853	0.549801957275894	-0.468616850302471	-0.468616850302471	1.08543956965805	0.952378302572128	-0.468616850302471	-0.468616850302471	-0.468616850302471	-0.468616850302471	-0.468616850302471	1.0881861083821	-0.468616850302471	-0.468616850302471	-0.468616850302471	-0.468616850302471	-0.468616850302471	-0.468616850302471	-0.468616850302471	-0.468616850302471	-0.468616850302471	-0.468616850302471	-0.468616850302471	-0.468616850302471	-0.468616850302471	-0.468616850302471	-0.468616850302471	-0.468616850302471	-0.468616850302471	-0.468616850302471	-0.468616850302471	0.512240519352388	-0.468616850302471	0.0983019998673716	-0.468616850302471	-0.468616850302471	-0.468616850302471	-0.468616850302471	0.468455452934834	-0.468616850302471	-0.468616850302471	-0.468616850302471	-0.468616850302471	-0.468616850302471	0.998181598357962	-0.468616850302471	1.31237736567834	-0.468616850302471	-0.468616850302471	0.139792625044144	0.651355790020994	-0.468616850302471	0.452799579601665	0.507066068505322	-0.468616850302471	-0.468616850302471	-0.468616850302471	-0.468616850302471	0.529711385938181	-0.468616850302471	-0.468616850302471	-0.468616850302471	-0.468616850302471	0.511355792254614	0.537870902667259	-0.468616850302471	-0.468616850302471	-0.468616850302471	-0.468616850302471	-0.468616850302471	-0.468616850302471	-0.468616850302471	-0.468616850302471	-0.468616850302471	-0.468616850302471	-0.468616850302471	1.3507417070476	-0.468616850302471	-0.468616850302471	-0.468616850302471	-0.468616850302471	-0.468616850302471	-0.468616850302471	-0.468616850302471	-0.468616850302471	-0.468616850302471	-0.468616850302471	-0.468616850302471	-0.468616850302471	-0.468616850302471	-0.468616850302471	-0.468616850302471	-0.468616850302471	-0.468616850302471	-0.468616850302471	-0.468616850302471	-0.468616850302471	-0.468616850302471	-0.468616850302471	-0.468616850302471	-0.468616850302471	-0.468616850302471	-0.468616850302471	-0.468616850302471	-0.468616850302471	-0.468616850302471	-0.468616850302471	-0.468616850302471	-0.468616850302471	-0.468616850302471	2.33003514549329	-0.468616850302471	-0.468616850302471	-0.468616850302471	-0.468616850302471	-0.468616850302471	1.82524121578482	-0.468616850302471	-0.468616850302471	-0.468616850302471	-0.468616850302471	-0.468616850302471	-0.468616850302471	1.27313910018746	-0.468616850302471	1.28744542417547	-0.468616850302471	-0.468616850302471	-0.468616850302471	1.20099398193842	-0.468616850302471	-0.468616850302471	0.659081520472457	1.7667725191863	0.699544015062873	1.50909569895553	1.10192754298534	-0.468616850302471	-0.468616850302471	1.77639007945453	-0.468616850302471	0.630776317122199	-0.468616850302471	-0.468616850302471	-0.468616850302471	-0.468616850302471	0.592064807160085	1.01015643638583	-0.468616850302471	-0.468616850302471	-0.468616850302471	-0.468616850302471	-0.468616850302471	0.991069180415394	-0.468616850302471	1.45823478550711	-0.468616850302471	-0.468616850302471	0.779133688381474	-0.468616850302471	0.944661512911474	-0.468616850302471	-0.468616850302471	1.20318302091297	-0.468616850302471	-0.468616850302471	1.71821883643053	-0.468616850302471	0.853222909730429	1.25133740125818	0.861899859648005	0.867698528398903	-0.468616850302471	-0.468616850302471	-0.468616850302471	1.47070840338583	1.84574063417243	-0.468616850302471	-0.468616850302471	1.54463813215831	1.07983406738518	0.871540986868687	1.20791884630498	-0.468616850302471	1.18848389065223	2.24583873646187	0.995633064551737	1.56740027254311	-0.468616850302471	-0.468616850302471	-0.468616850302471	1.42338641841105	1.19579867880043	1.17976377349997	-0.468616850302471	2.92411885182131	-0.468616850302471	0.978547751580704	-0.468616850302471	-0.468616850302471	-0.468616850302471	2.24010708398948	-0.468616850302471	2.305573494446	1.92648728834962	-0.468616850302471	-0.468616850302471	-0.468616850302471	-0.468616850302471	-0.468616850302471	-0.468616850302471	-0.468616850302471	1.48029810612364	-0.468616850302471	4.9133072773337	-0.468616850302471	3.37523795730462	2.82253013627305	-0.468616850302471	-0.468616850302471	-0.468616850302471	3.58641688582763	-0.468616850302471	-0.468616850302471	3.2911035041826	-0.468616850302471	-0.468616850302471	-0.468616850302471	-0.468616850302471	-0.468616850302471	1.86983665050202	1.63006523558092	-0.468616850302471	-0.468616850302471	-0.468616850302471	-0.468616850302471	-0.468616850302471	-0.468616850302471	-0.468616850302471	-0.468616850302471	-0.468616850302471	-0.468616850302471	-0.468616850302471	-0.468616850302471	-0.468616850302471	-0.468616850302471	-0.468616850302471	-0.468616850302471	-0.468616850302471	-0.468616850302471	-0.468616850302471	-0.468616850302471	-0.468616850302471	-0.468616850302471	1.25601109489392	-0.468616850302471	-0.468616850302471	-0.468616850302471	-0.468616850302471	0.76077163033997	-0.468616850302471	-0.468616850302471	0.771990403895902	-0.468616850302471	1.13697488472079	-0.468616850302471	-0.468616850302471	-0.468616850302471	-0.468616850302471	-0.468616850302471	-0.468616850302471	-0.468616850302471	-0.468616850302471	-0.468616850302471	-0.468616850302471	-0.468616850302471	0.268928286114211	-0.468616850302471	-0.468616850302471	-0.468616850302471	-0.468616850302471	-0.468616850302471	-0.468616850302471	-0.468616850302471	-0.468616850302471	-0.468616850302471	-0.468616850302471	-0.468616850302471	-0.468616850302471	-0.468616850302471	-0.468616850302471	1.90542724461444	-0.468616850302471	0.854763676908505	-0.468616850302471	-0.468616850302471	-0.468616850302471	-0.468616850302471	-0.468616850302471	-0.468616850302471	-0.468616850302471	-0.468616850302471	1.09517092129938	-0.468616850302471	-0.468616850302471	-0.468616850302471	0.878121197190625	-0.468616850302471	-0.468616850302471	0.774151503019812	-0.468616850302471	-0.468616850302471	1.60115538456515	-0.468616850302471	-0.468616850302471	-0.468616850302471	1.78545118041848	-0.468616850302471	-0.468616850302471	1.53483973243944	-0.468616850302471	-0.468616850302471	-0.468616850302471	-0.468616850302471	-0.468616850302471	-0.468616850302471	-0.468616850302471	-0.468616850302471	-0.468616850302471	-0.468616850302471	-0.468616850302471	1.41658122721494	-0.468616850302471	-0.468616850302471	-0.468616850302471	-0.468616850302471	-0.468616850302471	-0.468616850302471	2.78424908076716	1.55966429905853	-0.468616850302471	-0.468616850302471	-0.468616850302471	-0.468616850302471	-0.468616850302471	-0.468616850302471	-0.468616850302471	-0.468616850302471	-0.468616850302471	-0.468616850302471	-0.468616850302471	-0.468616850302471	-0.468616850302471	-0.468616850302471	1.2744292798766	-0.468616850302471	1.52489873010969	-0.468616850302471	-0.468616850302471	1.12698850268594	-0.468616850302471	1.5165339321496	-0.468616850302471	-0.468616850302471	-0.468616850302471	-0.468616850302471	-0.468616850302471	1.3722645091211	-0.468616850302471	-0.468616850302471	-0.468616850302471	-0.468616850302471	-0.468616850302471	1.40162422340246	1.20487109008541	-0.468616850302471	-0.468616850302471	0.793773461877887	0.55497015908399	-0.468616850302471	-0.468616850302471	-0.468616850302471	-0.468616850302471	0.877765701824278	0.665349319040514	-0.468616850302471	-0.468616850302471	-0.468616850302471	-0.468616850302471	0.542974159441004	-0.468616850302471	-0.468616850302471	0.510197067662605	-0.468616850302471	-0.468616850302471	-0.468616850302471	-0.468616850302471	-0.468616850302471	-0.468616850302471	-0.468616850302471	-0.468616850302471	-0.468616850302471	-0.468616850302471	-0.468616850302471	-0.468616850302471	-0.468616850302471	-0.468616850302471	-0.468616850302471	-0.468616850302471	-0.468616850302471	-0.468616850302471	-0.468616850302471	-0.468616850302471	-0.468616850302471	-0.468616850302471	-0.468616850302471	-0.468616850302471	3.2246640976021	-0.468616850302471	-0.468616850302471	-0.468616850302471	-0.468616850302471	-0.468616850302471	-0.468616850302471	-0.468616850302471	-0.468616850302471	-0.468616850302471	-0.468616850302471	-0.468616850302471	-0.468616850302471	-0.468616850302471	-0.468616850302471	-0.468616850302471	-0.468616850302471	-0.468616850302471	-0.468616850302471	2.47144131361867	3.94146271871362	-0.468616850302471	-0.468616850302471	-0.468616850302471	-0.468616850302471	-0.468616850302471	-0.468616850302471	1.85475370199245	-0.468616850302471	-0.468616850302471	-0.468616850302471	-0.468616850302471	1.89306542284429	-0.468616850302471	-0.468616850302471	-0.468616850302471	-0.468616850302471	-0.468616850302471	-0.468616850302471	-0.468616850302471	-0.468616850302471	-0.468616850302471	3.81233572434763	-0.468616850302471	-0.468616850302471	-0.468616850302471	-0.468616850302471	-0.468616850302471	-0.468616850302471	-0.468616850302471	-0.468616850302471	-0.468616850302471	-0.468616850302471	-0.468616850302471	-0.468616850302471	-0.468616850302471	2.10574523612365	-0.468616850302471	-0.468616850302471	-0.468616850302471	2.27237532068822	-0.468616850302471	-0.468616850302471	-0.468616850302471	-0.468616850302471	-0.468616850302471	-0.468616850302471	-0.468616850302471	-0.468616850302471	-0.468616850302471	-0.468616850302471	-0.468616850302471	-0.468616850302471	-0.468616850302471	-0.468616850302471	-0.468616850302471	-0.468616850302471	-0.468616850302471	-0.468616850302471	-0.468616850302471	-0.468616850302471	-0.468616850302471	-0.468616850302471	-0.468616850302471	-0.468616850302471	-0.468616850302471	-0.468616850302471	-0.468616850302471	-0.468616850302471	2.3177401233663	-0.468616850302471	-0.468616850302471	-0.468616850302471	-0.468616850302471	-0.468616850302471	-0.468616850302471	-0.468616850302471	-0.468616850302471	-0.468616850302471	-0.468616850302471	-0.468616850302471	-0.468616850302471	-0.468616850302471	-0.468616850302471	-0.468616850302471	-0.468616850302471	-0.468616850302471	-0.468616850302471	-0.468616850302471	-0.468616850302471	-0.468616850302471	-0.468616850302471	-0.468616850302471	4.69013181917536	3.64769959841519	-0.468616850302471	4.87255210051687	3.92557767422472	-0.468616850302471	3.66527173213238	-0.468616850302471	-0.468616850302471	-0.468616850302471	-0.468616850302471	-0.468616850302471	-0.468616850302471	-0.468616850302471	-0.468616850302471	-0.468616850302471	-0.468616850302471	-0.468616850302471	-0.468616850302471	-0.468616850302471	-0.468616850302471	-0.468616850302471	-0.468616850302471	-0.468616850302471	-0.468616850302471	-0.468616850302471	-0.468616850302471	-0.468616850302471	-0.468616850302471	-0.468616850302471	-0.468616850302471	-0.468616850302471	3.37163006716003	3.37885508500667	-0.468616850302471	-0.468616850302471	-0.468616850302471	2.74254840756381	-0.468616850302471	-0.468616850302471	-0.468616850302471	-0.468616850302471	-0.468616850302471	-0.468616850302471	-0.468616850302471	-0.468616850302471	-0.468616850302471	-0.468616850302471	2.88320388798838	-0.468616850302471	-0.468616850302471	-0.468616850302471	-0.468616850302471	-0.468616850302471	2.83137224594995	-0.468616850302471	-0.468616850302471	3.3970808022968	-0.468616850302471	-0.468616850302471	-0.468616850302471	-0.468616850302471	-0.468616850302471	-0.468616850302471	-0.468616850302471	-0.468616850302471	-0.468616850302471	-0.468616850302471	-0.468616850302471	-0.468616850302471	-0.468616850302471	-0.468616850302471	0.147286321924077	0.288085280706352	0.281716564806144	-0.468616850302471	-0.468616850302471	-0.468616850302471	-0.468616850302471	-0.468616850302471	-0.468616850302471	-0.468616850302471	0.683666436538519	-0.468616850302471	1.20698632490503	-0.468616850302471	0.436775693629526	-0.468616850302471	-0.468616850302471	0.464890622445889	0.1471573931721	-0.468616850302471	-0.468616850302471	-0.468616850302471	0.629518152178314	0.561843437198883	-0.468616850302471	-0.468616850302471	0.631126335328534	-0.468616850302471	-0.468616850302471	-0.468616850302471	-0.468616850302471	-0.468616850302471	-0.468616850302471	-0.468616850302471	0.977184207108027	-0.468616850302471	-0.468616850302471	-0.468616850302471	-0.468616850302471	-0.468616850302471	-0.468616850302471	-0.468616850302471	-0.468616850302471	0.868486191400083	-0.468616850302471	-0.468616850302471	-0.468616850302471	-0.468616850302471	-0.468616850302471	-0.468616850302471	-0.468616850302471	-0.468616850302471	0.84750369503134	-0.468616850302471	-0.468616850302471	-0.468616850302471	-0.468616850302471	-0.468616850302471	-0.468616850302471	-0.468616850302471	-0.468616850302471	-0.468616850302471	-0.468616850302471	-0.468616850302471	-0.468616850302471	-0.468616850302471	1.22489681906064	-0.468616850302471	-0.468616850302471	1.59260071019065	-0.468616850302471	0.765998491614831	-0.468616850302471	0.739379694564926	-0.468616850302471	-0.468616850302471	-0.468616850302471	-0.468616850302471	-0.468616850302471	-0.468616850302471	-0.468616850302471	-0.468616850302471	-0.468616850302471	-0.468616850302471	-0.468616850302471	-0.468616850302471	-0.468616850302471	-0.468616850302471	-0.468616850302471	-0.468616850302471	-0.468616850302471	-0.468616850302471	-0.468616850302471	-0.468616850302471	-0.468616850302471	-0.468616850302471	-0.468616850302471	-0.468616850302471	-0.468616850302471	-0.468616850302471	-0.468616850302471	-0.468616850302471	-0.468616850302471	-0.468616850302471	-0.468616850302471	-0.468616850302471	-0.468616850302471	-0.468616850302471	-0.468616850302471	-0.468616850302471	-0.468616850302471	-0.468616850302471	-0.468616850302471	-0.468616850302471	-0.468616850302471	-0.468616850302471	-0.468616850302471	-0.468616850302471	-0.468616850302471	-0.468616850302471	-0.468616850302471	-0.468616850302471	-0.468616850302471	-0.468616850302471	1.29725129811594	-0.468616850302471	2.30425867402576	-0.468616850302471	1.65220338975694	-0.468616850302471	-0.468616850302471	-0.468616850302471	-0.468616850302471	1.05755697657804	-0.468616850302471	-0.468616850302471	-0.468616850302471	-0.468616850302471	-0.468616850302471	-0.468616850302471	1.31877920905428	1.68772986799246	-0.468616850302471	-0.468616850302471	-0.468616850302471	-0.468616850302471	-0.468616850302471	-0.468616850302471	-0.468616850302471	-0.468616850302471	-0.468616850302471	-0.468616850302471	-0.468616850302471	-0.468616850302471	0.423311288635791	0.657534932075158	-0.468616850302471	0.665983796027585	-0.468616850302471	-0.468616850302471	-0.468616850302471	-0.468616850302471	1.2411859919578	-0.468616850302471	0.827591612975368	1.32454439865539	-0.468616850302471	-0.468616850302471	-0.468616850302471	-0.468616850302471	-0.468616850302471	-0.468616850302471	1.21234224642579	-0.468616850302471	-0.468616850302471	1.1239423507592	-0.468616850302471	-0.468616850302471	-0.468616850302471	-0.468616850302471	-0.468616850302471	-0.468616850302471	-0.468616850302471	-0.468616850302471	-0.468616850302471	-0.468616850302471	1.13728427305452	-0.468616850302471	-0.468616850302471	1.3386862950276	-0.468616850302471	-0.468616850302471	-0.468616850302471	-0.468616850302471	1.03098189417155	0.924545810607407	-0.468616850302471	-0.468616850302471	1.021415370227	-0.468616850302471	-0.468616850302471	-0.468616850302471	-0.468616850302471	-0.468616850302471	-0.468616850302471	-0.468616850302471	-0.468616850302471	-0.468616850302471	1.46398767944353	-0.468616850302471	-0.468616850302471	-0.468616850302471	1.29877040702586	-0.468616850302471	-0.468616850302471	-0.468616850302471	-0.468616850302471	-0.468616850302471	-0.468616850302471	-0.468616850302471	-0.468616850302471	-0.468616850302471	-0.468616850302471	-0.468616850302471	-0.468616850302471	-0.468616850302471	-0.468616850302471	-0.468616850302471	1.59874142740248	-0.468616850302471	-0.468616850302471	-0.468616850302471	-0.468616850302471	-0.468616850302471	-0.468616850302471	-0.468616850302471	-0.468616850302471	0.748291895987168	-0.468616850302471	-0.468616850302471	-0.468616850302471	-0.468616850302471	1.18798766171741	-0.468616850302471	-0.468616850302471	-0.468616850302471	-0.468616850302471	-0.468616850302471	-0.468616850302471	-0.468616850302471	-0.468616850302471	-0.468616850302471	-0.468616850302471	-0.468616850302471	-0.468616850302471	-0.468616850302471	-0.468616850302471	-0.468616850302471	-0.468616850302471	-0.468616850302471	1.72675847829095	-0.468616850302471	-0.468616850302471	-0.468616850302471	-0.468616850302471	0.842440773750215	0.960788521969813	1.29497791727754	-0.468616850302471	-0.468616850302471	-0.468616850302471	-0.468616850302471	-0.468616850302471	-0.468616850302471	0.748983110207441	-0.468616850302471	-0.468616850302471	-0.468616850302471	-0.468616850302471	-0.468616850302471	-0.468616850302471	-0.468616850302471	-0.468616850302471	-0.468616850302471	-0.468616850302471	-0.468616850302471	-0.468616850302471	-0.468616850302471	-0.468616850302471	-0.468616850302471	-0.468616850302471	-0.468616850302471	-0.468616850302471	1.51531033002949	-0.468616850302471	-0.468616850302471	1.96449057206679	-0.468616850302471	-0.468616850302471	-0.468616850302471	-0.468616850302471	-0.468616850302471	-0.468616850302471	-0.468616850302471	-0.468616850302471	-0.468616850302471	-0.468616850302471	-0.468616850302471	-0.468616850302471	-0.468616850302471	-0.468616850302471	1.19014028922701	-0.468616850302471	-0.468616850302471	-0.468616850302471	-0.468616850302471	-0.468616850302471	1.8737310006054	-0.468616850302471	-0.468616850302471	-0.468616850302471	-0.468616850302471	-0.468616850302471	-0.468616850302471	-0.468616850302471	-0.468616850302471	-0.468616850302471	-0.468616850302471	-0.468616850302471	0.840829221733853	-0.468616850302471	1.21816463413728	-0.468616850302471	-0.468616850302471	1.41570702798534	-0.468616850302471	-0.468616850302471	-0.468616850302471	-0.468616850302471	2.57170379588977	1.23466515880292	1.71943421707222	1.52070664381803	1.6409295125437	-0.468616850302471	-0.468616850302471	-0.468616850302471	-0.468616850302471	-0.468616850302471	-0.468616850302471	-0.468616850302471	-0.468616850302471	-0.468616850302471	-0.468616850302471	-0.468616850302471	-0.468616850302471	-0.468616850302471	-0.468616850302471	0.92580691996535	-0.468616850302471	-0.468616850302471	-0.468616850302471	2.15997920952969	-0.468616850302471	-0.468616850302471	-0.468616850302471	-0.468616850302471	-0.468616850302471	-0.468616850302471	1.37747087143629	1.54564908333966	-0.468616850302471	-0.468616850302471	-0.468616850302471	-0.468616850302471	-0.468616850302471	-0.468616850302471	-0.468616850302471	-0.468616850302471	1.69422516256194	-0.468616850302471	-0.468616850302471	-0.468616850302471	1.68831854473528	-0.468616850302471	-0.468616850302471	-0.468616850302471	-0.468616850302471	-0.468616850302471	-0.468616850302471	-0.468616850302471	-0.468616850302471	-0.468616850302471	-0.468616850302471	-0.468616850302471	-0.468616850302471	-0.468616850302471	-0.468616850302471	-0.468616850302471	-0.468616850302471	-0.468616850302471	-0.468616850302471	-0.468616850302471	-0.468616850302471	-0.468616850302471	-0.468616850302471	-0.468616850302471	-0.468616850302471	-0.468616850302471	-0.468616850302471	-0.468616850302471	-0.468616850302471	-0.468616850302471	1.69719207885582	-0.468616850302471	-0.468616850302471	-0.468616850302471	-0.468616850302471	-0.468616850302471	-0.468616850302471	-0.468616850302471	-0.468616850302471	-0.468616850302471	-0.468616850302471	1.40787886026757	-0.468616850302471	-0.468616850302471	-0.468616850302471	1.60789378027232	1.70945242334063	-0.468616850302471	-0.468616850302471	-0.468616850302471	-0.468616850302471	-0.468616850302471	-0.468616850302471	2.16531805195944	-0.468616850302471	-0.468616850302471	-0.468616850302471	-0.468616850302471	-0.468616850302471	-0.468616850302471	1.04721848472597	-0.468616850302471	-0.468616850302471	-0.468616850302471	-0.468616850302471	-0.468616850302471	-0.468616850302471	-0.468616850302471	-0.468616850302471	-0.468616850302471	-0.468616850302471	-0.468616850302471	-0.468616850302471	-0.468616850302471	-0.468616850302471	-0.468616850302471	-0.468616850302471	2.30242042304743	-0.468616850302471	-0.468616850302471	-0.468616850302471	-0.468616850302471	-0.468616850302471	-0.468616850302471	-0.468616850302471	-0.468616850302471	1.51531033002949	-0.468616850302471	-0.468616850302471	-0.468616850302471	-0.468616850302471	0.780135117529638	1.17130308938176	-0.468616850302471	-0.468616850302471	-0.468616850302471	1.61250379854377	1.22784946128678	-0.468616850302471	-0.468616850302471	-0.468616850302471	-0.468616850302471	-0.468616850302471	-0.468616850302471	-0.468616850302471	-0.468616850302471	-0.468616850302471	-0.468616850302471	2.13978471163171	1.10222271850299	0.750541328077412	-0.468616850302471	-0.468616850302471	-0.468616850302471	-0.468616850302471	-0.468616850302471	-0.468616850302471	-0.468616850302471	-0.468616850302471	-0.468616850302471	-0.468616850302471	-0.468616850302471	-0.468616850302471	-0.468616850302471	-0.468616850302471	-0.468616850302471	1.7157926151908	-0.468616850302471	-0.468616850302471	-0.468616850302471	-0.468616850302471	-0.468616850302471	-0.468616850302471	1.07711870989393	-0.468616850302471	-0.468616850302471	-0.468616850302471	-0.468616850302471	-0.468616850302471	-0.468616850302471	-0.468616850302471	-0.468616850302471	-0.468616850302471	-0.468616850302471	-0.468616850302471	-0.468616850302471	-0.468616850302471	1.62289128209397	-0.468616850302471	-0.468616850302471	-0.468616850302471	-0.468616850302471	-0.468616850302471	-0.468616850302471	-0.468616850302471	-0.468616850302471	-0.468616850302471	-0.468616850302471	-0.468616850302471	-0.468616850302471	-0.468616850302471	-0.468616850302471	-0.468616850302471	-0.468616850302471	1.76072929841555	-0.468616850302471	-0.468616850302471	-0.468616850302471	1.93812191811765	-0.468616850302471	-0.468616850302471	-0.468616850302471	-0.468616850302471	-0.468616850302471	-0.468616850302471	-0.468616850302471	-0.468616850302471	-0.468616850302471	-0.468616850302471	-0.468616850302471	1.69719207885582	-0.468616850302471	1.708249443941	-0.468616850302471	-0.468616850302471	-0.468616850302471	-0.468616850302471	-0.468616850302471	1.22247350696779	1.81648543310886	-0.468616850302471	-0.468616850302471	-0.468616850302471	-0.468616850302471	-0.468616850302471	-0.468616850302471	-0.468616850302471	-0.468616850302471	-0.468616850302471	-0.468616850302471	-0.468616850302471	-0.468616850302471	-0.468616850302471	-0.468616850302471	-0.468616850302471	-0.468616850302471	-0.468616850302471	0.624515051011959	-0.468616850302471	-0.468616850302471	-0.468616850302471	-0.468616850302471	-0.468616850302471	-0.468616850302471	0.765020490632128	-0.468616850302471	-0.468616850302471	-0.468616850302471	-0.468616850302471	-0.468616850302471	-0.468616850302471	-0.468616850302471	-0.468616850302471	-0.468616850302471	-0.468616850302471	-0.468616850302471	-0.468616850302471	1.48194578741349	-0.468616850302471	-0.468616850302471	-0.468616850302471	-0.468616850302471	-0.468616850302471	-0.468616850302471	-0.468616850302471	-0.468616850302471	-0.468616850302471	1.39073418529082	2.68178857239507	-0.468616850302471	-0.468616850302471	-0.468616850302471	0.744933863475202	-0.468616850302471	-0.468616850302471	-0.468616850302471	-0.468616850302471	-0.468616850302471	-0.468616850302471	-0.468616850302471	1.10074802008987	-0.468616850302471	-0.468616850302471	-0.468616850302471	-0.468616850302471	-0.468616850302471	-0.468616850302471	1.4909440057347	2.93019322301357	-0.468616850302471	-0.468616850302471	-0.468616850302471	-0.468616850302471	-0.468616850302471	1.85964006363644	-0.468616850302471	1.10355247049479	-0.468616850302471	-0.468616850302471	-0.468616850302471	-0.468616850302471	1.35236229792125	-0.468616850302471	-0.468616850302471	-0.468616850302471	-0.468616850302471	-0.468616850302471	-0.468616850302471	1.57965219152027	-0.468616850302471	-0.468616850302471	-0.468616850302471	-0.468616850302471	1.49907274699896	-0.468616850302471	-0.468616850302471	-0.468616850302471	-0.468616850302471	-0.468616850302471	1.88711912351804	-0.468616850302471	-0.468616850302471	-0.468616850302471	-0.468616850302471	-0.468616850302471	-0.468616850302471	-0.468616850302471	-0.468616850302471	-0.468616850302471	1.52786959456829	-0.468616850302471	-0.468616850302471	-0.468616850302471	-0.468616850302471	-0.468616850302471	-0.468616850302471	-0.468616850302471	-0.468616850302471	-0.468616850302471	-0.468616850302471	-0.468616850302471	-0.468616850302471	-0.468616850302471	-0.468616850302471	-0.468616850302471	-0.468616850302471	1.45617291714837	1.06804615524341	-0.468616850302471	1.36482317740924	-0.468616850302471	-0.468616850302471	-0.468616850302471	-0.468616850302471	-0.468616850302471	-0.468616850302471	-0.468616850302471	-0.468616850302471	1.36358930592021	-0.468616850302471	-0.468616850302471	-0.468616850302471	-0.468616850302471	-0.468616850302471	-0.468616850302471	-0.468616850302471	-0.468616850302471	-0.468616850302471	-0.468616850302471	-0.468616850302471	-0.468616850302471	-0.468616850302471	-0.468616850302471	-0.468616850302471	-0.468616850302471	-0.468616850302471	-0.468616850302471	-0.468616850302471	-0.468616850302471	-0.468616850302471	-0.468616850302471	-0.468616850302471	-0.468616850302471	-0.468616850302471	-0.468616850302471	-0.468616850302471	-0.468616850302471	-0.468616850302471	-0.468616850302471	-0.468616850302471	-0.468616850302471	-0.468616850302471	-0.468616850302471	-0.468616850302471	-0.468616850302471	-0.468616850302471	-0.468616850302471	1.29045006925529	-0.468616850302471	1.04831418075402	-0.468616850302471	-0.468616850302471	-0.468616850302471	-0.468616850302471	-0.468616850302471	1.44548339241876	-0.468616850302471	-0.468616850302471	2.80977560282239	-0.468616850302471	-0.468616850302471	1.54010267956864	-0.468616850302471	-0.468616850302471	-0.468616850302471	-0.468616850302471	-0.468616850302471	-0.468616850302471	-0.468616850302471	-0.468616850302471	-0.468616850302471	-0.468616850302471	-0.468616850302471	-0.468616850302471	-0.468616850302471	-0.468616850302471	-0.468616850302471	-0.468616850302471	-0.468616850302471	-0.468616850302471	-0.468616850302471	-0.468616850302471	-0.468616850302471	-0.468616850302471	-0.468616850302471	-0.468616850302471	-0.468616850302471	-0.468616850302471	1.20825822109881	1.80068320806832	-0.468616850302471	-0.468616850302471	-0.468616850302471	-0.468616850302471	-0.468616850302471	-0.468616850302471	-0.468616850302471	-0.468616850302471	-0.468616850302471	-0.468616850302471	-0.468616850302471	-0.468616850302471	-0.468616850302471	-0.468616850302471	-0.468616850302471	-0.468616850302471	-0.468616850302471	-0.468616850302471	-0.468616850302471	-0.468616850302471	-0.468616850302471	-0.468616850302471	-0.468616850302471	-0.468616850302471	-0.468616850302471	-0.468616850302471	-0.468616850302471	1.0741292651575	2.65492546546208	-0.468616850302471	-0.468616850302471	-0.468616850302471	-0.468616850302471	1.91092818104153	-0.468616850302471	2.23514630265672	2.46861987887143	-0.468616850302471	-0.468616850302471	-0.468616850302471	0.533860914140009	1.98638571062761	-0.468616850302471	-0.468616850302471	-0.468616850302471	-0.468616850302471	-0.468616850302471	-0.468616850302471	-0.468616850302471	1.27111583048718	-0.468616850302471	1.86139086814178	1.62564402956151	-0.468616850302471	-0.468616850302471	-0.468616850302471	-0.468616850302471	-0.468616850302471	-0.468616850302471	1.33470621757704	-0.468616850302471	-0.468616850302471	-0.468616850302471	-0.468616850302471	-0.468616850302471	-0.468616850302471	-0.468616850302471	-0.468616850302471	-0.468616850302471	-0.468616850302471	1.78545118041848	-0.468616850302471	-0.468616850302471	-0.468616850302471	-0.468616850302471	1.07157663650794	-0.468616850302471	-0.468616850302471	-0.468616850302471	-0.468616850302471	0.714617366957717	-0.468616850302471	-0.468616850302471	-0.468616850302471	-0.468616850302471	-0.468616850302471	-0.468616850302471	-0.468616850302471	-0.468616850302471	2.32306987294525	-0.468616850302471	2.17583775013139	-0.468616850302471	-0.468616850302471	2.73354627882806	-0.468616850302471	-0.468616850302471	-0.468616850302471	-0.468616850302471	-0.468616850302471	-0.468616850302471	-0.468616850302471	-0.468616850302471	-0.468616850302471	2.01440324411188	-0.468616850302471	-0.468616850302471	-0.468616850302471	-0.468616850302471	-0.468616850302471	-0.468616850302471	-0.468616850302471	-0.468616850302471	-0.468616850302471	-0.468616850302471	-0.468616850302471	-0.468616850302471	-0.468616850302471	-0.468616850302471	-0.468616850302471	-0.468616850302471	1.42780541987516	-0.468616850302471	-0.468616850302471	2.11193746531331	-0.468616850302471	-0.468616850302471	-0.468616850302471	-0.468616850302471	-0.468616850302471	-0.468616850302471	-0.468616850302471	1.65589639859026	-0.468616850302471	-0.468616850302471	-0.468616850302471	-0.468616850302471	-0.468616850302471	-0.468616850302471	-0.468616850302471	-0.468616850302471	-0.468616850302471	-0.468616850302471	-0.468616850302471	-0.468616850302471	-0.468616850302471	-0.468616850302471	-0.468616850302471	-0.468616850302471	-0.468616850302471	-0.468616850302471	1.27757117292934	1.00189365634609	-0.468616850302471	-0.468616850302471	-0.468616850302471	-0.468616850302471	-0.468616850302471	-0.468616850302471	-0.468616850302471	-0.468616850302471	1.11382740222554	-0.468616850302471	-0.468616850302471	1.84470577654258	1.6473956157975	2.55376489366976	-0.468616850302471	-0.468616850302471	-0.468616850302471	1.43827942871997	1.47959289197072	-0.468616850302471	-0.468616850302471	-0.468616850302471	-0.468616850302471	-0.468616850302471	-0.468616850302471	-0.468616850302471	-0.468616850302471	1.14976502068781	-0.468616850302471	-0.468616850302471	-0.468616850302471	-0.468616850302471	-0.468616850302471	2.57697175560867	2.33542144453298	-0.468616850302471	-0.468616850302471	-0.468616850302471	-0.468616850302471	-0.468616850302471	-0.468616850302471	-0.468616850302471	1.78285387358985	-0.468616850302471	-0.468616850302471	-0.468616850302471	-0.468616850302471	-0.468616850302471	-0.468616850302471	-0.468616850302471	-0.468616850302471	-0.468616850302471	1.93322712839039	-0.468616850302471	-0.468616850302471	-0.468616850302471	-0.468616850302471	-0.468616850302471	-0.468616850302471	-0.468616850302471	2.3182720030344	1.24100904724561	1.93849938884733	-0.468616850302471	-0.468616850302471	-0.468616850302471	-0.468616850302471	1.22160984222729	-0.468616850302471	-0.468616850302471	-0.468616850302471	-0.468616850302471	2.22602534861508	-0.468616850302471	-0.468616850302471	-0.468616850302471	-0.468616850302471	-0.468616850302471	-0.468616850302471	-0.468616850302471	-0.468616850302471	-0.468616850302471	-0.468616850302471	-0.468616850302471	-0.468616850302471	-0.468616850302471	-0.468616850302471	-0.468616850302471	1.33569945455713	-0.468616850302471	-0.468616850302471	-0.468616850302471	-0.468616850302471	-0.468616850302471	-0.468616850302471	-0.468616850302471	1.41026326288297	1.24544451678232	-0.468616850302471	-0.468616850302471	-0.468616850302471	-0.468616850302471	-0.468616850302471	-0.468616850302471	-0.468616850302471	1.72890510953217	-0.468616850302471	-0.468616850302471	-0.468616850302471	-0.468616850302471	-0.468616850302471	-0.468616850302471	-0.468616850302471	-0.468616850302471	-0.468616850302471	-0.468616850302471	-0.468616850302471	-0.468616850302471	-0.468616850302471	1.32542737687378	-0.468616850302471	-0.468616850302471	-0.468616850302471	-0.468616850302471	-0.468616850302471	-0.468616850302471	-0.468616850302471	-0.468616850302471	-0.468616850302471	-0.468616850302471	-0.468616850302471	-0.468616850302471	-0.468616850302471	-0.468616850302471	-0.468616850302471	-0.468616850302471	-0.468616850302471	1.33272329471075	-0.468616850302471	-0.468616850302471	-0.468616850302471	-0.468616850302471	-0.468616850302471	-0.468616850302471	-0.468616850302471	-0.468616850302471	-0.468616850302471	-0.468616850302471	-0.468616850302471	-0.468616850302471	1.18633586138467	-0.468616850302471	-0.468616850302471	-0.468616850302471	-0.468616850302471	1.12897517151782	-0.468616850302471	-0.468616850302471	0.91364059324398	-0.468616850302471	0.767780812013747	-0.468616850302471	1.57311495730918	-0.468616850302471	-0.468616850302471	0.923401424868715	-0.468616850302471	-0.468616850302471	1.00665864151618	-0.468616850302471	-0.468616850302471	0.615939830170426	1.01432473788892	-0.468616850302471	0.961877447942368	-0.468616850302471	-0.468616850302471	0.831642496010806	-0.468616850302471	-0.468616850302471	-0.468616850302471	-0.468616850302471	-0.468616850302471	0.537929260527316	-0.468616850302471	-0.468616850302471	-0.468616850302471	-0.468616850302471	-0.468616850302471	0.946671223739154	-0.468616850302471	-0.468616850302471	-0.468616850302471	0.518031408980725	-0.468616850302471	-0.468616850302471	-0.468616850302471	-0.468616850302471	-0.468616850302471	1.55992111755235	-0.468616850302471	-0.468616850302471	-0.468616850302471	-0.468616850302471	-0.468616850302471	-0.468616850302471	-0.468616850302471	-0.468616850302471	1.81548002231802	-0.468616850302471	-0.468616850302471	-0.468616850302471	-0.468616850302471	-0.468616850302471	-0.468616850302471	-0.468616850302471	-0.468616850302471	-0.468616850302471	-0.468616850302471	-0.468616850302471	-0.468616850302471	1.25187528155642	1.36071727685335	1.78740360854777	-0.468616850302471	-0.468616850302471	1.04230853187236	-0.468616850302471	-0.468616850302471	-0.468616850302471	-0.468616850302471	-0.468616850302471	-0.468616850302471	-0.468616850302471	0.879830315048603	-0.468616850302471	1.05119838562418	1.18107371788677	1.08500684663921	-0.468616850302471	-0.468616850302471	-0.468616850302471	-0.468616850302471	0.867226396523632	-0.468616850302471	0.736326185000616	-0.468616850302471	-0.468616850302471	-0.468616850302471	0.828675847189776	-0.468616850302471	-0.468616850302471	-0.468616850302471	-0.468616850302471	-0.468616850302471	1.25565060917851	-0.468616850302471	-0.468616850302471	-0.468616850302471	0.779133688381474	-0.468616850302471	-0.468616850302471	-0.468616850302471	-0.468616850302471	-0.468616850302471	-0.468616850302471	1.17649863152972	-0.468616850302471	-0.468616850302471	-0.468616850302471	-0.468616850302471	-0.468616850302471	-0.468616850302471	1.80863644759544	-0.468616850302471	-0.468616850302471	-0.468616850302471	-0.468616850302471	-0.468616850302471	-0.468616850302471	-0.468616850302471	-0.468616850302471	-0.468616850302471	-0.468616850302471	-0.468616850302471	-0.468616850302471	2.31508436173114	-0.468616850302471	-0.468616850302471	-0.468616850302471	-0.468616850302471	-0.468616850302471	-0.468616850302471	-0.468616850302471	-0.468616850302471	-0.468616850302471	-0.468616850302471	-0.468616850302471	-0.468616850302471	-0.468616850302471	-0.468616850302471	-0.468616850302471	-0.468616850302471	-0.468616850302471	-0.468616850302471	-0.468616850302471	-0.468616850302471	-0.468616850302471	-0.468616850302471	-0.468616850302471	-0.468616850302471	1.70076443791229	1.79033942899877	-0.468616850302471	1.50244147339456	-0.468616850302471	-0.468616850302471	-0.468616850302471	-0.468616850302471	-0.468616850302471	-0.468616850302471	-0.468616850302471	-0.468616850302471	-0.468616850302471	1.58386041715059	-0.468616850302471	-0.468616850302471	-0.468616850302471	-0.468616850302471	-0.468616850302471	-0.468616850302471	1.35418921302088	-0.468616850302471	-0.468616850302471	-0.468616850302471	-0.468616850302471	-0.468616850302471	-0.468616850302471	-0.468616850302471	-0.468616850302471	-0.468616850302471	-0.468616850302471	1.54186378402484	-0.468616850302471	-0.468616850302471	-0.468616850302471	-0.468616850302471	-0.468616850302471	-0.468616850302471	-0.468616850302471	1.35094410967739	-0.468616850302471	-0.468616850302471	-0.468616850302471	-0.468616850302471	-0.468616850302471	-0.468616850302471	-0.468616850302471	-0.468616850302471	-0.468616850302471	1.40679722144498	-0.468616850302471	-0.468616850302471	-0.468616850302471	-0.468616850302471	1.56404001679003	-0.468616850302471	-0.468616850302471	-0.468616850302471	-0.468616850302471	-0.468616850302471	-0.468616850302471	-0.468616850302471	-0.468616850302471	-0.468616850302471	-0.468616850302471	-0.468616850302471	-0.468616850302471	-0.468616850302471	-0.468616850302471	-0.468616850302471	-0.468616850302471	-0.468616850302471	-0.468616850302471	-0.468616850302471	-0.468616850302471	-0.468616850302471	-0.468616850302471	-0.468616850302471	-0.468616850302471	1.47490573904993	2.56907822066502	-0.468616850302471	-0.468616850302471	-0.468616850302471	0.321507691672419	0.402363490617322	-0.468616850302471	-0.468616850302471	-0.468616850302471	-0.468616850302471	-0.468616850302471	-0.468616850302471	-0.468616850302471	-0.468616850302471	-0.468616850302471	-0.468616850302471	-0.468616850302471	-0.468616850302471	-0.468616850302471	0.233868046599762	-0.468616850302471	-0.468616850302471	1.22385734392266	-0.468616850302471	0.553944269007762	0.592585048274747	-0.468616850302471	-0.468616850302471	-0.468616850302471	1.42824856081606	-0.468616850302471	-0.468616850302471	-0.468616850302471	1.12974067998336	-0.468616850302471	-0.468616850302471	1.15560771053249	-0.468616850302471	0.678600006033695	-0.468616850302471	1.01537069738117	-0.468616850302471	-0.468616850302471	-0.468616850302471	-0.468616850302471	-0.468616850302471	-0.468616850302471	-0.468616850302471	-0.468616850302471	-0.468616850302471	-0.468616850302471	-0.468616850302471	1.21764915289103	-0.468616850302471	-0.468616850302471	-0.468616850302471	1.0725682592304	-0.468616850302471	-0.468616850302471	-0.468616850302471	-0.468616850302471	-0.468616850302471	-0.468616850302471	-0.468616850302471	-0.468616850302471	-0.468616850302471	-0.468616850302471	0.810114385273919	-0.468616850302471	1.27019783674737	-0.468616850302471	1.10859767395531	-0.468616850302471	-0.468616850302471	-0.468616850302471	-0.468616850302471	-0.468616850302471	-0.468616850302471	-0.468616850302471	1.28800795073238	-0.468616850302471	-0.468616850302471	-0.468616850302471	-0.468616850302471	-0.468616850302471	-0.468616850302471	-0.468616850302471	-0.468616850302471	-0.468616850302471	-0.468616850302471	-0.468616850302471	-0.468616850302471	-0.468616850302471	0.199205447526961	-0.468616850302471	-0.468616850302471	-0.468616850302471	-0.468616850302471	0.396157875763993	-0.468616850302471	-0.468616850302471	-0.468616850302471	0.377374186770583	-0.468616850302471	-0.468616850302471	-0.468616850302471	0.352954656486239	-0.468616850302471	-0.468616850302471	0.676692915227647	-0.468616850302471	0.415901652655651	0.460361970148829	-0.468616850302471	-0.468616850302471	-0.468616850302471	-0.468616850302471	0.645318166145136	0.476181644419067	-0.468616850302471	1.08248772287771	0.998181598357962	-0.468616850302471	0.607703048907362	-0.468616850302471	-0.468616850302471	-0.468616850302471	-0.468616850302471	0.624376746911545	-0.468616850302471	-0.468616850302471	-0.468616850302471	-0.468616850302471	-0.468616850302471	-0.468616850302471	-0.468616850302471	-0.468616850302471	-0.468616850302471	-0.468616850302471	-0.468616850302471	-0.468616850302471	1.56727080465443	-0.468616850302471	-0.468616850302471	-0.468616850302471	1.17943663521505	-0.468616850302471	-0.468616850302471	-0.468616850302471	1.30583319425849	0.996014748486101	-0.468616850302471	-0.468616850302471	-0.468616850302471	-0.468616850302471	-0.468616850302471	-0.468616850302471	-0.468616850302471	-0.468616850302471	-0.468616850302471	-0.468616850302471	-0.468616850302471	-0.468616850302471	-0.468616850302471	-0.468616850302471	0.723856525235497	-0.468616850302471	-0.468616850302471	-0.468616850302471	-0.468616850302471	-0.468616850302471	-0.468616850302471	-0.468616850302471	-0.468616850302471	-0.468616850302471	2.30688980480798	-0.468616850302471	-0.468616850302471	-0.468616850302471	-0.468616850302471	-0.468616850302471	0.963696212662537	1.85806689808809	-0.468616850302471	-0.468616850302471	-0.468616850302471	0.394492672431457	0.333178867055384	-0.468616850302471	0.549144772037357	-0.468616850302471	1.2474039781649	-0.468616850302471	-0.468616850302471	-0.468616850302471	-0.468616850302471	-0.468616850302471	-0.468616850302471	-0.468616850302471	0.955010268594772	1.30010194619309	-0.468616850302471	1.5041305989943	1.27313910018746	-0.468616850302471	-0.468616850302471	-0.468616850302471	-0.468616850302471	-0.468616850302471	-0.468616850302471	-0.468616850302471	0.636050844361869	-0.468616850302471	-0.468616850302471	-0.468616850302471	-0.468616850302471	-0.468616850302471	0.989806757716269	-0.468616850302471	-0.468616850302471	-0.468616850302471	-0.468616850302471	-0.468616850302471	-0.468616850302471	-0.468616850302471	1.10621917443415	-0.468616850302471	-0.468616850302471	-0.468616850302471	-0.468616850302471	-0.468616850302471	-0.468616850302471	0.820249210742366	1.18205763962808	1.1331182309141	-0.468616850302471	-0.468616850302471	-0.468616850302471	-0.468616850302471	-0.468616850302471	-0.468616850302471	-0.468616850302471	-0.468616850302471	0.70248690976598	-0.468616850302471	-0.468616850302471	-0.468616850302471	-0.0532989708513823	-0.468616850302471	-0.0938160892460706	0.641699167446267	-0.468616850302471	-0.468616850302471	-0.468616850302471	-0.468616850302471	-0.468616850302471	-0.468616850302471	0.294233079269937	-0.468616850302471	0.335828439976345	0.379671418522148	0.203613855236085	-0.468616850302471	-0.468616850302471	-0.468616850302471	1.15473635269902	-0.468616850302471	0.601775083082942	0.521065960743659	-0.468616850302471	0.181853340248448	-0.468616850302471	-0.468616850302471	0.572364401532871	-0.468616850302471	-0.468616850302471	-0.468616850302471	0.634498245424936	-0.468616850302471	-0.468616850302471	-0.468616850302471	1.05161136409739	0.839372323018588	-0.468616850302471	0.078040567681194	0.10910602120278	0.31676649882574	-0.468616850302471	-0.468616850302471	0.481854792833727	-0.468616850302471	-0.468616850302471	-0.468616850302471	-0.468616850302471	-0.468616850302471	-0.468616850302471	-0.468616850302471	-0.468616850302471	0.536646990034942	-0.468616850302471	-0.468616850302471	-0.468616850302471	-0.468616850302471	0.312987107996637	-0.468616850302471	-0.468616850302471	1.26882280261583	-0.468616850302471	-0.468616850302471	-0.468616850302471	-0.468616850302471	-0.468616850302471	-0.468616850302471	-0.468616850302471	0.714495180494594	-0.468616850302471	0.627775620028435	-0.468616850302471	-0.468616850302471	-0.468616850302471	1.25547042716464	-0.468616850302471	-0.468616850302471	-0.468616850302471	-0.468616850302471	-0.468616850302471	-0.468616850302471	-0.468616850302471	-0.468616850302471	-0.468616850302471	0.954710664822214	0.308039402978516	0.571614504286927	-0.468616850302471	-0.468616850302471	-0.468616850302471	0.494958053713118	-0.468616850302471	-0.468616850302471	-0.468616850302471	-0.468616850302471	-0.468616850302471	-0.468616850302471	0.626524524131571	-0.468616850302471	-0.468616850302471	0.300179962438361	-0.468616850302471	-0.468616850302471	-0.468616850302471	-0.468616850302471	-0.468616850302471	-0.468616850302471	-0.468616850302471	-0.468616850302471	-0.468616850302471	-0.468616850302471	0.944543481568902	0.625830742314426	-0.468616850302471	0.917142425772492	-0.468616850302471	0.941481927934474	-0.468616850302471	0.59893503619364	0.738699749482234	-0.468616850302471	-0.468616850302471	-0.468616850302471	1.23326227205977	1.14537326838736	-0.468616850302471	-0.468616850302471	-0.468616850302471	-0.468616850302471	0.839422504535556	-0.468616850302471	-0.468616850302471	-0.468616850302471	-0.468616850302471	-0.468616850302471	1.259443822859	-0.468616850302471	-0.468616850302471	0.786455171676248	1.56636503924863	-0.468616850302471	-0.468616850302471	-0.468616850302471	-0.468616850302471	-0.468616850302471	-0.468616850302471	-0.468616850302471	-0.468616850302471	-0.468616850302471	-0.468616850302471	-0.468616850302471	-0.468616850302471	-0.468616850302471	-0.468616850302471	-0.468616850302471	1.19897877780217	1.21679076862921	-0.468616850302471	-0.468616850302471	-0.468616850302471	-0.468616850302471	-0.468616850302471	-0.468616850302471	1.32956042755641	0.597159668330872	1.01380234235702	-0.468616850302471	-0.468616850302471	-0.468616850302471	-0.468616850302471	-0.468616850302471	-0.468616850302471	-0.468616850302471	1.29026195368901	-0.468616850302471	-0.468616850302471	-0.468616850302471	-0.468616850302471	-0.468616850302471	1.04421394914163	-0.468616850302471	-0.468616850302471	-0.468616850302471	-0.468616850302471	-0.468616850302471	1.2507998828418	-0.468616850302471	-0.468616850302471	-0.468616850302471	-0.468616850302471	-0.468616850302471	-0.468616850302471	-0.468616850302471	-0.468616850302471	-0.468616850302471	-0.468616850302471	-0.468616850302471	-0.468616850302471	0.95681068316763	-0.468616850302471	-0.468616850302471	-0.468616850302471	-0.468616850302471	-0.468616850302471	0.887253238683509	0.596897167811914	-0.468616850302471	-0.468616850302471	1.82625639909232	0.877268338326646	-0.468616850302471	0.413444762260814	0.658197218728323	0.820541240355138	1.14662545637759	0.694410978019778	-0.468616850302471	-0.468616850302471	0.824350228473535	-0.468616850302471	0.985531699230579	-0.468616850302471	0.820930827992494	0.810401645221304	-0.468616850302471	-0.468616850302471	-0.468616850302471	-0.468616850302471	-0.468616850302471	0.965763377278935	-0.468616850302471	0.626455105133796	-0.468616850302471	1.59366575312137	-0.468616850302471	0.90136318142696	-0.468616850302471	-0.468616850302471	-0.468616850302471	-0.468616850302471	0.973232888082282	-0.468616850302471	-0.468616850302471	-0.468616850302471	-0.468616850302471	-0.468616850302471	1.23326227205977	-0.468616850302471	-0.468616850302471	-0.468616850302471	1.28407841476032	-0.468616850302471	-0.468616850302471	-0.468616850302471	1.84885153234526	-0.468616850302471	-0.468616850302471	-0.468616850302471	-0.468616850302471	-0.468616850302471	-0.468616850302471	-0.468616850302471	-0.468616850302471	1.7176117141984	-0.468616850302471	-0.468616850302471	-0.468616850302471	-0.468616850302471	-0.468616850302471	-0.468616850302471	-0.468616850302471	1.39200819207728	-0.468616850302471	-0.468616850302471	-0.468616850302471	-0.468616850302471	1.10681308329232	-0.468616850302471	-0.468616850302471	-0.468616850302471	-0.468616850302471	-0.468616850302471	-0.468616850302471	-0.468616850302471	-0.468616850302471	-0.468616850302471	-0.468616850302471	-0.468616850302471	-0.468616850302471	-0.468616850302471	-0.468616850302471	-0.468616850302471	-0.468616850302471	-0.468616850302471	-0.468616850302471	1.46629939497834	-0.468616850302471	-0.468616850302471	1.83475608724251	-0.468616850302471	-0.468616850302471	-0.468616850302471	-0.468616850302471	-0.468616850302471	-0.468616850302471	-0.468616850302471	-0.468616850302471	-0.468616850302471	-0.468616850302471	-0.468616850302471	-0.468616850302471	-0.468616850302471	1.35215955269931	-0.468616850302471	-0.468616850302471	-0.468616850302471	-0.468616850302471	-0.468616850302471	-0.468616850302471	-0.468616850302471	-0.468616850302471	-0.468616850302471	-0.468616850302471	-0.468616850302471	-0.468616850302471	1.32798350180368	-0.468616850302471	-0.468616850302471	-0.468616850302471	-0.468616850302471	-0.468616850302471	-0.468616850302471	1.48832989225185	-0.468616850302471	-0.468616850302471	-0.468616850302471	-0.468616850302471	-0.468616850302471	-0.468616850302471	1.86454988366892	-0.468616850302471	-0.468616850302471	-0.468616850302471	-0.468616850302471	-0.468616850302471	-0.468616850302471	-0.468616850302471	-0.468616850302471	-0.468616850302471	-0.468616850302471	-0.468616850302471	-0.468616850302471	-0.468616850302471	-0.468616850302471	-0.468616850302471	-0.468616850302471	-0.468616850302471	-0.468616850302471	0.771451349944804	-0.468616850302471	-0.468616850302471	-0.468616850302471	-0.468616850302471	-0.468616850302471	-0.468616850302471	-0.468616850302471	1.73970944569132	1.89125989662055	-0.468616850302471	1.06832796156169	-0.468616850302471	-0.468616850302471	-0.468616850302471	-0.468616850302471	-0.468616850302471	1.73986465918947	-0.468616850302471	-0.468616850302471	-0.468616850302471	-0.468616850302471	1.05978190650239	-0.468616850302471	-0.468616850302471	-0.468616850302471	-0.468616850302471	0.823273522632812	0.873232653689768	-0.468616850302471	-0.468616850302471	-0.468616850302471	-0.468616850302471	-0.468616850302471	-0.468616850302471	-0.468616850302471	-0.468616850302471	-0.468616850302471	-0.468616850302471	-0.468616850302471	-0.468616850302471	-0.468616850302471	-0.468616850302471	-0.468616850302471	-0.468616850302471	-0.468616850302471	-0.468616850302471	-0.468616850302471	-0.468616850302471	-0.468616850302471	1.06945628458864	-0.468616850302471	-0.468616850302471	-0.468616850302471	-0.468616850302471	-0.468616850302471	-0.468616850302471	-0.468616850302471	-0.468616850302471	0.453140593294338	1.31848713563622	-0.468616850302471	-0.468616850302471	1.18009105081538	-0.468616850302471	0.587921701767525	1.41156663464009	1.6593180907853	-0.468616850302471	-0.468616850302471	-0.468616850302471	-0.468616850302471	-0.468616850302471	-0.468616850302471	0.974465227794125	0.994362299947258	1.09298101923167	-0.468616850302471	-0.468616850302471	-0.468616850302471	-0.468616850302471	-0.468616850302471	-0.468616850302471	-0.468616850302471	1.100158965102	-0.468616850302471	-0.468616850302471	1.31673686233702	-0.468616850302471	-0.468616850302471	-0.468616850302471	-0.468616850302471	-0.468616850302471	-0.468616850302471	-0.468616850302471	-0.468616850302471	-0.468616850302471	-0.468616850302471	-0.468616850302471	-0.468616850302471	-0.468616850302471	1.82152757581377	-0.468616850302471	-0.468616850302471	-0.468616850302471	1.90835745217475	1.86701364927528	-0.468616850302471	-0.468616850302471	-0.468616850302471	-0.468616850302471	-0.468616850302471	-0.468616850302471	-0.468616850302471	-0.468616850302471	-0.468616850302471	1.81080132767279	-0.468616850302471	-0.468616850302471	-0.468616850302471	-0.468616850302471	-0.468616850302471	-0.468616850302471	-0.468616850302471	-0.468616850302471	-0.468616850302471	-0.468616850302471	-0.468616850302471	-0.468616850302471	-0.468616850302471	-0.468616850302471	-0.468616850302471	-0.468616850302471	-0.468616850302471	1.26216428715953	-0.468616850302471	2.23020699480367	1.3928585869341	0.859097874993299	-0.468616850302471	-0.468616850302471	-0.468616850302471	-0.468616850302471	-0.468616850302471	-0.468616850302471	-0.468616850302471	-0.468616850302471	-0.468616850302471	-0.468616850302471	1.33609708150638	-0.468616850302471	-0.468616850302471	-0.468616850302471	-0.468616850302471	-0.468616850302471	-0.468616850302471	-0.468616850302471	-0.468616850302471	1.46306468752324	-0.468616850302471	-0.468616850302471	1.34429052071745	-0.468616850302471	-0.468616850302471	-0.468616850302471	-0.468616850302471	1.27998205439503	-0.468616850302471	-0.468616850302471	-0.468616850302471	-0.468616850302471	-0.468616850302471	-0.468616850302471	-0.468616850302471	-0.468616850302471	-0.468616850302471	-0.468616850302471	1.07327739146382	-0.468616850302471	-0.468616850302471	-0.468616850302471	-0.468616850302471	-0.468616850302471	-0.468616850302471	-0.468616850302471	-0.468616850302471	1.52144501174094	2.0757257255495	-0.468616850302471	-0.468616850302471	2.15098424137826	-0.468616850302471	-0.468616850302471	-0.468616850302471	-0.468616850302471	-0.468616850302471	-0.468616850302471	-0.468616850302471	-0.468616850302471	1.93022628139799	0.909709168053769	-0.468616850302471	-0.468616850302471	-0.468616850302471	-0.468616850302471	-0.468616850302471	-0.468616850302471	-0.468616850302471	-0.468616850302471	-0.468616850302471	-0.468616850302471	-0.468616850302471	-0.468616850302471	-0.468616850302471	1.25709352659484	-0.468616850302471	-0.468616850302471	-0.468616850302471	1.35459573475445	1.91941986494627	1.42448905872598	-0.468616850302471	-0.468616850302471	-0.468616850302471	1.53109906817545	-0.468616850302471	2.33704218243243	-0.468616850302471	-0.468616850302471	-0.468616850302471	-0.468616850302471	-0.468616850302471	-0.468616850302471	-0.468616850302471	-0.468616850302471	-0.468616850302471	-0.468616850302471	-0.468616850302471	-0.468616850302471	-0.468616850302471	-0.468616850302471	-0.468616850302471	-0.468616850302471	0.849234410334192	0.983779054983238	-0.468616850302471	-0.468616850302471	-0.468616850302471	-0.468616850302471	-0.468616850302471	-0.468616850302471	-0.468616850302471	0.251613946783714	-0.468616850302471	-0.468616850302471	-0.468616850302471	-0.468616850302471	-0.468616850302471	1.43626398496696	-0.468616850302471	-0.468616850302471	-0.468616850302471	-0.468616850302471	-0.468616850302471	-0.468616850302471	-0.468616850302471	-0.468616850302471	-0.468616850302471	-0.468616850302471	-0.468616850302471	-0.468616850302471	-0.468616850302471	-0.468616850302471	-0.468616850302471	-0.468616850302471	-0.468616850302471	-0.468616850302471	1.16614252067692	-0.468616850302471	-0.468616850302471	-0.468616850302471	-0.468616850302471	-0.468616850302471	-0.468616850302471	-0.468616850302471	-0.468616850302471	-0.468616850302471	-0.468616850302471	-0.468616850302471	-0.468616850302471	-0.468616850302471	1.72400543531076	-0.468616850302471	1.20554734184456	-0.468616850302471	-0.468616850302471	-0.468616850302471	-0.468616850302471	-0.468616850302471	-0.468616850302471	-0.468616850302471	-0.468616850302471	-0.468616850302471	0.887902759054162	0.737172773913531	-0.468616850302471	-0.468616850302471	-0.468616850302471	-0.468616850302471	-0.468616850302471	-0.468616850302471	-0.468616850302471	-0.468616850302471	-0.468616850302471	0.387645079037572	-0.468616850302471	-0.468616850302471	-0.468616850302471	-0.468616850302471	-0.468616850302471	-0.468616850302471	-0.468616850302471	-0.468616850302471	-0.468616850302471	-0.468616850302471	-0.468616850302471	-0.468616850302471	-0.468616850302471	-0.468616850302471	-0.468616850302471	-0.468616850302471	1.09531714700718	-0.468616850302471	1.07185981904682	1.66634239417345	1.0886207158384	-0.468616850302471	-0.468616850302471	-0.468616850302471	0.378890577302063	-0.468616850302471	0.305162610720358	0.214671502660144	0.540797330323518	0.331824172189318	0.950907281533274	-0.468616850302471	-0.468616850302471	1.92611412360331	-0.468616850302471	-0.468616850302471	2.30662642340147	-0.468616850302471	-0.468616850302471	-0.468616850302471	-0.468616850302471	-0.468616850302471	-0.468616850302471	-0.468616850302471	3.06509330336482	1.87728417437385	2.11504665805634	-0.468616850302471	-0.468616850302471	1.61087413873536	-0.468616850302471	-0.468616850302471	-0.468616850302471	-0.468616850302471	-0.468616850302471	1.49739312681857	-0.468616850302471	1.77124912127728	1.82422705072814	1.48006297247941	1.52638294321777	1.34630117864215	-0.468616850302471	-0.468616850302471	2.6619702886479	-0.468616850302471	-0.468616850302471	-0.468616850302471	-0.468616850302471	-0.468616850302471	-0.468616850302471	-0.468616850302471	-0.468616850302471	-0.468616850302471	-0.468616850302471	1.13805830065666	-0.468616850302471	-0.468616850302471	-0.468616850302471	-0.468616850302471	-0.468616850302471	1.08558386758706	-0.468616850302471	-0.468616850302471	-0.468616850302471	0.679977184048318	-0.468616850302471	-0.468616850302471	-0.468616850302471	-0.468616850302471	-0.468616850302471	-0.468616850302471	-0.468616850302471	-0.468616850302471	-0.468616850302471	0.788299540050568	-0.468616850302471	-0.468616850302471	-0.468616850302471	-0.468616850302471	-0.468616850302471	-0.468616850302471	-0.468616850302471	1.14897890853904	-0.468616850302471	-0.468616850302471	-0.468616850302471	-0.468616850302471	-0.468616850302471	-0.468616850302471	-0.468616850302471	-0.468616850302471	-0.468616850302471	-0.468616850302471	-0.468616850302471	-0.468616850302471	1.59393220462421	-0.468616850302471	-0.468616850302471	-0.468616850302471	-0.468616850302471	-0.468616850302471	-0.468616850302471	-0.468616850302471	-0.468616850302471	-0.468616850302471	-0.468616850302471	-0.468616850302471	-0.468616850302471	-0.468616850302471	-0.468616850302471	-0.468616850302471	-0.468616850302471	-0.468616850302471	-0.468616850302471	-0.468616850302471	-0.468616850302471	-0.468616850302471	-0.468616850302471	-0.468616850302471	-0.468616850302471	-0.468616850302471	-0.468616850302471	-0.468616850302471	-0.468616850302471	-0.468616850302471	-0.468616850302471	-0.468616850302471	-0.468616850302471	-0.468616850302471	-0.468616850302471	-0.468616850302471	0.4346197381362	-0.468616850302471	0.738275187099691	0.966006986417856	-0.468616850302471	-0.468616850302471	-0.468616850302471	-0.468616850302471	0.684901642312105	1.15023707970899	-0.468616850302471	0.854455223117813	-0.468616850302471	-0.468616850302471	-0.468616850302471	0.845879120226352	-0.468616850302471	-0.468616850302471	-0.468616850302471	-0.468616850302471	-0.468616850302471	-0.468616850302471	0.60998556163241	-0.468616850302471	0.888769801211923	-0.468616850302471	-0.468616850302471	-0.468616850302471	-0.468616850302471	-0.468616850302471	-0.468616850302471	-0.468616850302471	-0.468616850302471	-0.468616850302471	-0.468616850302471	-0.468616850302471	-0.468616850302471	0.567881618457088	-0.468616850302471	-0.468616850302471	-0.468616850302471	-0.468616850302471	0.820541240355138	0.838920870267272	-0.468616850302471	0.871329842364283	0.728595053685776	-0.468616850302471	-0.468616850302471	-0.468616850302471	-0.468616850302471	-0.468616850302471	-0.468616850302471	-0.468616850302471	0.966738337124836	0.406858246272234	-0.468616850302471	-0.468616850302471	-0.468616850302471	-0.468616850302471	0.600848709646603	0.74082722078254	-0.468616850302471	-0.468616850302471	-0.468616850302471	-0.468616850302471	-0.468616850302471	-0.468616850302471	-0.468616850302471	-0.468616850302471	-0.468616850302471	-0.468616850302471	-0.468616850302471	-0.468616850302471	-0.468616850302471	1.19196642954573	0.979541124780369	1.05506212563532	-0.468616850302471	-0.468616850302471	-0.468616850302471	-0.468616850302471	-0.468616850302471	-0.468616850302471	-0.468616850302471	0.98215558460086	-0.468616850302471	-0.468616850302471	-0.468616850302471	-0.468616850302471	-0.468616850302471	-0.468616850302471	-0.468616850302471	-0.468616850302471	-0.468616850302471	-0.468616850302471	-0.468616850302471	-0.468616850302471	-0.468616850302471	0.721872971736432	0.667704301292288	-0.468616850302471	0.76519818916259	-0.468616850302471	0.676692915227647	-0.468616850302471	0.620862143416346	-0.468616850302471	0.700576258150752	-0.468616850302471	-0.468616850302471	-0.468616850302471	-0.468616850302471	-0.468616850302471	-0.468616850302471	-0.468616850302471	-0.468616850302471	-0.468616850302471	-0.468616850302471	-0.468616850302471	-0.468616850302471	-0.468616850302471	0.379054843200116	0.22468082718696	-0.468616850302471	-0.468616850302471	-0.468616850302471	-0.468616850302471	0.208654010399655	-0.468616850302471	0.4810770787996	-0.468616850302471	-0.468616850302471	0.329928124673095	-0.468616850302471	-0.468616850302471	0.20243594029952	-0.468616850302471	0.361090750993704	-0.468616850302471	0.813137341100585	-0.468616850302471	-0.468616850302471	0.201618981488489	-0.468616850302471	0.235273076435168	-0.468616850302471	-0.468616850302471	0.218833122341046	-0.152197193450378	-0.00171418173193781	-0.468616850302471	0.275991792397731	-0.468616850302471	-0.468616850302471	-0.0494928208713028	-0.468616850302471	-0.468616850302471	0.0751833980280433	0.860134206788712	0.354886278022872	0.134081126421783	0.205698212731676	-0.11160119783564	-0.015347670926563	0.511134866049547	-0.468616850302471	-0.0326314559836913	-0.468616850302471	0.571364785342728	-0.0652307507910232	0.259819588496538	0.180392642100346	-0.468616850302471	-0.468616850302471	-0.468616850302471	0.135132158790149	0.0141604208565378	-0.468616850302471	-0.468616850302471	-0.0570649438415642	0.29529528565699	-0.468616850302471	-0.468616850302471	-0.468616850302471	-0.468616850302471	-0.468616850302471	-0.468616850302471	-0.468616850302471	-0.468616850302471	-0.468616850302471	-0.0375895095165467	-0.468616850302471	-0.033849717843501	-0.468616850302471	-0.468616850302471	-0.468616850302471	-0.468616850302471	-0.468616850302471	-0.468616850302471	-0.468616850302471	-0.468616850302471	1.21988535131525	-0.468616850302471	1.08421418573136	-0.468616850302471	-0.468616850302471	-0.468616850302471	-0.468616850302471	-0.468616850302471	0.523439435888968	-0.468616850302471	-0.468616850302471	-0.468616850302471	-0.468616850302471	0.359638461412758	-0.468616850302471	-0.468616850302471	-0.468616850302471	-0.468616850302471	0.896241683874658	0.848012235606337	-0.468616850302471	0.21069155444389	-0.468616850302471	-0.468616850302471	-0.468616850302471	-0.468616850302471	-0.468616850302471	-0.468616850302471	-0.468616850302471	-0.468616850302471	0.27839807284957	-0.468616850302471	-0.468616850302471	-0.468616850302471	-0.468616850302471	-0.468616850302471	-0.468616850302471	-0.468616850302471	0.815016175128184	-0.468616850302471	-0.468616850302471	-0.468616850302471	-0.468616850302471	-0.468616850302471	-0.468616850302471	-0.468616850302471	-0.468616850302471	1.3028670446361	-0.468616850302471	-0.468616850302471	-0.468616850302471	-0.468616850302471	-0.468616850302471	-0.468616850302471	-0.468616850302471	0.504717636781836	-0.468616850302471	-0.468616850302471	-0.468616850302471	0.570118037438108	-0.468616850302471	-0.468616850302471	-0.468616850302471	-0.468616850302471	-0.468616850302471	-0.468616850302471	-0.468616850302471	0.503086044550999	-0.468616850302471	-0.468616850302471	-0.468616850302471	0.200600608731722	1.06001406575633	-0.468616850302471	0.606966718112794	-0.468616850302471	-0.468616850302471	-0.468616850302471	-0.468616850302471	-0.468616850302471	-0.468616850302471	0.6028690044952	0.097032114471915	-0.468616850302471	-0.468616850302471	-0.468616850302471	0.348966273650184	-0.468616850302471	-0.468616850302471	-0.468616850302471	0.280149325294251	-0.468616850302471	-0.468616850302471	1.16528579979109	-0.468616850302471	-0.468616850302471	-0.468616850302471	-0.468616850302471	-0.468616850302471	-0.468616850302471	0.064241941815671	-0.468616850302471	-0.468616850302471	-0.468616850302471	0.0878978686868083	0.0937571021018493	0.496053342596862	0.451608060025937	0.399702099190312	-0.468616850302471	-0.468616850302471	-0.468616850302471	-0.0215081483845688	0.541237801942696	0.0788697311905919	-0.468616850302471	-0.468616850302471	0.0343679114589083	0.0677960973708517	-0.468616850302471	-0.468616850302471	-0.468616850302471	-0.468616850302471	-0.0089187596270865	0.145101921772594	0.0708384550280493	0.160864589717299	0.562977755565572	-0.468616850302471	-0.468616850302471	-0.468616850302471	-0.468616850302471	-0.0496214809043166	-0.468616850302471	-0.0848085382328314	-0.206299752960003	-0.00823229253302783	-0.468616850302471	-0.0786637406532139	-0.468616850302471	0.0134379767306429	0.40000418507109	-0.468616850302471	-0.468616850302471	1.0326783579833	0.118669345848733	-0.468616850302471	0.0662393359658783	0.18199737465979	0.150570803131771	-0.468616850302471	-0.468616850302471	0.865942915375821	0.733092323482337	-0.468616850302471	0.0337685806507698	-0.468616850302471	0.200969406881415	0.406799759441504	-0.0175271751065875	-0.0778999954616389	-0.468616850302471	-0.468616850302471	-0.468616850302471	0.433032933332463	-0.468616850302471	0.269315413963583	-0.0511002999528498	0.187177117098448	0.208068554000169	-0.0727335199994553	-0.112738254678559	-0.468616850302471	-0.0795779920847993	0.447233903146328	0.268825121586767	-0.468616850302471	-0.468616850302471	0.892904164907044	-0.468616850302471	0.860030497474836	0.907919749826545	0.905467243933239	0.640878429130747	-0.468616850302471	-0.468616850302471	-0.468616850302471	-0.468616850302471	-0.468616850302471	-0.468616850302471	0.769299996897118	-0.468616850302471	-0.468616850302471	-0.468616850302471	0.928336348237208	-0.468616850302471	-0.468616850302471	-0.468616850302471	-0.468616850302471	-0.468616850302471	0.995760269194747	-0.468616850302471	-0.468616850302471	-0.468616850302471	-0.468616850302471	-0.468616850302471	-0.468616850302471	-0.468616850302471	-0.468616850302471	-0.468616850302471	0.778406425310374	-0.468616850302471	0.495866161540247	-0.468616850302471	-0.468616850302471	-0.468616850302471	0.778860861320514	-0.468616850302471	0.737766121151465	-0.468616850302471	-0.468616850302471	-0.468616850302471	-0.468616850302471	-0.468616850302471	-0.468616850302471	0.509041148256524	0.641163761252148	-0.468616850302471	-0.468616850302471	-0.468616850302471	-0.468616850302471	-0.468616850302471	-0.468616850302471	-0.468616850302471	-0.468616850302471	-0.468616850302471	1.24224848807809	2.06271422214317	-0.468616850302471	-0.468616850302471	-0.468616850302471	0.799579491096649	-0.468616850302471	-0.468616850302471	-0.468616850302471	-0.468616850302471	-0.468616850302471	-0.468616850302471	-0.468616850302471	-0.468616850302471	-0.468616850302471	-0.468616850302471	-0.468616850302471	-0.468616850302471	-0.468616850302471	-0.468616850302471	1.73769390068214	-0.468616850302471	-0.468616850302471	-0.468616850302471	-0.468616850302471	-0.468616850302471	-0.468616850302471	-0.468616850302471	-0.468616850302471	-0.468616850302471	-0.468616850302471	-0.468616850302471	-0.468616850302471	-0.468616850302471	-0.468616850302471	-0.468616850302471	0.88122232217392	-0.468616850302471	-0.468616850302471	-0.468616850302471	-0.468616850302471	1.40312979804128	1.20267731197232	-0.468616850302471	1.06369213595987	-0.468616850302471	-0.468616850302471	-0.468616850302471	-0.468616850302471	1.07726137130514	-0.468616850302471	-0.468616850302471	-0.468616850302471	-0.468616850302471	-0.468616850302471	-0.468616850302471	-0.468616850302471	-0.468616850302471	-0.468616850302471	-0.468616850302471	-0.468616850302471	-0.468616850302471	-0.468616850302471	-0.468616850302471	-0.468616850302471	-0.468616850302471	-0.468616850302471	-0.468616850302471	0.974711962229859	-0.468616850302471	1.44435384945916	-0.468616850302471	-0.468616850302471	-0.468616850302471	-0.468616850302471	-0.468616850302471	-0.468616850302471	-0.468616850302471	0.860030497474836	-0.468616850302471	-0.468616850302471	-0.468616850302471	-0.468616850302471	-0.468616850302471	-0.468616850302471	-0.468616850302471	-0.468616850302471	-0.468616850302471	-0.468616850302471	-0.468616850302471	-0.468616850302471	-0.468616850302471	-0.468616850302471	-0.468616850302471	-0.468616850302471	0.641235117951191	0.719485287309914	0.701530776209272	0.726345627904596	0.894324619582242	1.1023703505323	-0.468616850302471	-0.468616850302471	-0.468616850302471	-0.468616850302471	-0.468616850302471	-0.468616850302471	-0.468616850302471	-0.468616850302471	-0.468616850302471	1.2336127608291	-0.468616850302471	-0.468616850302471	-0.468616850302471	-0.468616850302471	-0.468616850302471	-0.468616850302471	-0.468616850302471	-0.468616850302471	-0.468616850302471	-0.468616850302471	-0.468616850302471	0.815305736472802	-0.468616850302471	-0.468616850302471	0.827591612975368	-0.468616850302471	-0.468616850302471	-0.468616850302471	-0.468616850302471	-0.468616850302471	-0.468616850302471	-0.468616850302471	-0.468616850302471	-0.468616850302471	-0.468616850302471	0.444548460344357	0.986472452535649	-0.468616850302471	-0.468616850302471	-0.468616850302471	-0.468616850302471	-0.468616850302471	-0.468616850302471	-0.468616850302471	-0.468616850302471	-0.468616850302471	-0.468616850302471	-0.468616850302471	-0.468616850302471	-0.468616850302471	-0.468616850302471	-0.468616850302471	-0.468616850302471	-0.468616850302471	-0.468616850302471	-0.468616850302471	-0.468616850302471	-0.468616850302471	-0.468616850302471	1.73105646311768	1.40679722144498	-0.468616850302471	-0.468616850302471	-0.468616850302471	-0.468616850302471	-0.468616850302471	-0.468616850302471	-0.468616850302471	-0.468616850302471	-0.468616850302471	-0.468616850302471	-0.468616850302471	-0.468616850302471	-0.468616850302471	-0.468616850302471	-0.468616850302471	-0.468616850302471	1.12607335375501	-0.468616850302471	-0.468616850302471	-0.468616850302471	-0.468616850302471	1.36894915893711	-0.468616850302471	-0.468616850302471	-0.468616850302471	1.25835821450756	-0.468616850302471	-0.468616850302471	-0.468616850302471	-0.468616850302471	-0.468616850302471	1.42691981628041	-0.468616850302471	-0.468616850302471	-0.468616850302471	-0.468616850302471	-0.468616850302471	-0.468616850302471	-0.468616850302471	-0.468616850302471	-0.468616850302471	-0.468616850302471	-0.468616850302471	-0.468616850302471	-0.468616850302471	-0.468616850302471	-0.468616850302471	-0.468616850302471	-0.468616850302471	-0.468616850302471	-0.468616850302471	0.692057600499702	0.715391822422109	-0.468616850302471	-0.468616850302471	-0.468616850302471	0.815112680441341	-0.468616850302471	-0.468616850302471	0.499839615657203	-0.468616850302471	-0.468616850302471	-0.468616850302471	-0.468616850302471	-0.468616850302471	-0.468616850302471	-0.468616850302471	-0.468616850302471	-0.468616850302471	-0.468616850302471	-0.468616850302471	-0.468616850302471	-0.468616850302471	-0.468616850302471	1.14131792872342	-0.468616850302471	-0.468616850302471	-0.468616850302471	-0.468616850302471	-0.468616850302471	-0.468616850302471	-0.468616850302471	-0.468616850302471	-0.468616850302471	-0.468616850302471	2.57236106328611	2.4729555121708	-0.468616850302471	-0.468616850302471	-0.468616850302471	-0.468616850302471	-0.468616850302471	-0.468616850302471	-0.468616850302471	-0.468616850302471	-0.468616850302471	-0.468616850302471	-0.468616850302471	-0.468616850302471	-0.468616850302471	-0.468616850302471	-0.468616850302471	-0.468616850302471	-0.468616850302471	-0.468616850302471	-0.468616850302471	1.02578395172821	-0.468616850302471	0.971142993324885	-0.468616850302471	1.21302499360279	-0.468616850302471	-0.468616850302471	-0.468616850302471	-0.468616850302471	-0.468616850302471	1.28016780435915	-0.468616850302471	-0.468616850302471	1.57703174193153	0.839824101501132	-0.468616850302471	-0.468616850302471	-0.468616850302471	-0.468616850302471	-0.468616850302471	-0.468616850302471	-0.468616850302471	-0.468616850302471	-0.468616850302471	0.619079337074362	-0.468616850302471	0.181182031323652	-0.468616850302471	0.632669150695279	-0.468616850302471	1.62591974773797	0.834225073997822	-0.468616850302471	-0.468616850302471	-0.468616850302471	-0.468616850302471	-0.468616850302471	-0.468616850302471	-0.468616850302471	-0.468616850302471	-0.468616850302471	-0.468616850302471	-0.468616850302471	-0.468616850302471	-0.468616850302471	1.21954090640339	-0.468616850302471	1.25871992068998	1.24224848807809	-0.468616850302471	-0.468616850302471	-0.468616850302471	-0.468616850302471	-0.468616850302471	-0.468616850302471	-0.468616850302471	-0.468616850302471	-0.468616850302471	-0.468616850302471	-0.468616850302471	-0.468616850302471	-0.468616850302471	1.40820361732625	-0.468616850302471	-0.468616850302471	-0.468616850302471	-0.468616850302471	-0.468616850302471	1.040137127121	-0.468616850302471	-0.468616850302471	-0.468616850302471	-0.468616850302471	-0.468616850302471	-0.468616850302471	-0.468616850302471	-0.468616850302471	-0.468616850302471	-0.468616850302471	-0.468616850302471	-0.468616850302471	0.856514426105512	-0.468616850302471	-0.468616850302471	0.632739384778106	-0.468616850302471	0.864609784869286	-0.468616850302471	-0.468616850302471	-0.468616850302471	-0.468616850302471	-0.468616850302471	-0.468616850302471	-0.468616850302471	-0.468616850302471	-0.468616850302471	-0.468616850302471	-0.468616850302471	-0.468616850302471	-0.468616850302471	-0.468616850302471	-0.468616850302471	1.10547745813783	-0.468616850302471	-0.468616850302471	-0.468616850302471	-0.468616850302471	-0.468616850302471	-0.468616850302471	-0.468616850302471	-0.468616850302471	-0.468616850302471	-0.468616850302471	-0.468616850302471	-0.468616850302471	-0.468616850302471	0.585926835495259	-0.468616850302471	-0.468616850302471	-0.468616850302471	0.368230565884565	-0.468616850302471	-0.468616850302471	0.460163939132036	-0.468616850302471	-0.468616850302471	-0.468616850302471	0.652046990393665	-0.468616850302471	0.320192752149414	0.382353839334651	-0.468616850302471	1.01628719228708	0.905355984195565	-0.468616850302471	0.825821485479568	0.527364170737447	0.755415722642297	0.461105356154419	0.152772891895636	-0.468616850302471	-0.468616850302471	0.0637929955636962	-0.468616850302471	0.296360499563679	-0.468616850302471	-0.468616850302471	-0.468616850302471	-0.468616850302471	0.444309470953091	0.330729182954442	-0.468616850302471	0.140002376154862	0.619661515491495	-0.468616850302471	-0.468616850302471	0.784341101050649	0.326776228976772	0.481595409997983	0.11292784985848	0.401669496240509	0.0486367318272595	-0.468616850302471	-0.468616850302471	-0.468616850302471	-0.468616850302471	-0.468616850302471	-0.468616850302471	-0.468616850302471	-0.468616850302471	-0.468616850302471	-0.468616850302471	-0.468616850302471	-0.468616850302471	-0.468616850302471	1.25223406966002	-0.468616850302471	-0.468616850302471	-0.468616850302471	-0.468616850302471	-0.468616850302471	-0.468616850302471	-0.468616850302471	-0.468616850302471	-0.468616850302471	-0.468616850302471	-0.468616850302471	-0.468616850302471	-0.468616850302471	-0.468616850302471	-0.468616850302471	-0.468616850302471	-0.468616850302471	-0.468616850302471	-0.468616850302471	-0.468616850302471	-0.468616850302471	-0.468616850302471	-0.468616850302471	-0.468616850302471	-0.468616850302471	-0.468616850302471	1.50497635665582	0.855998997282991	-0.468616850302471	1.43403005878937	-0.468616850302471	-0.468616850302471	0.642306606089331	0.439698235888347	-0.468616850302471	1.37257599024985	-0.468616850302471	-0.468616850302471	-0.468616850302471	-0.468616850302471	-0.468616850302471	0.652411134080961	-0.468616850302471	-0.468616850302471	0.852402699789598	-0.468616850302471	-0.468616850302471	-0.468616850302471	-0.468616850302471	0.589018961850388	0.589083579611387	-0.468616850302471	-0.468616850302471	-0.468616850302471	-0.468616850302471	-0.468616850302471	-0.468616850302471	-0.468616850302471	-0.468616850302471	-0.468616850302471	-0.468616850302471	-0.468616850302471	-0.468616850302471	-0.468616850302471	0.743304859882431	0.570429436196261	0.378316157066015	0.341893081891542	-0.468616850302471	-0.468616850302471	0.476694519867678	0.611197993642752	-0.468616850302471	-0.468616850302471	-0.468616850302471	0.71433230588958	-0.468616850302471	-0.468616850302471	-0.468616850302471	-0.468616850302471	-0.468616850302471	-0.468616850302471	-0.468616850302471	-0.468616850302471	-0.468616850302471	-0.468616850302471	-0.468616850302471	-0.468616850302471	1.00382148349735	1.0279118221043	-0.468616850302471	0.929373895518828	-0.468616850302471	-0.468616850302471	-0.468616850302471	-0.468616850302471	-0.468616850302471	-0.468616850302471	-0.468616850302471	-0.468616850302471	-0.468616850302471	-0.468616850302471	-0.468616850302471	-0.468616850302471	-0.468616850302471	-0.468616850302471	-0.468616850302471	-0.468616850302471	-0.468616850302471	-0.468616850302471	-0.468616850302471	-0.468616850302471	-0.468616850302471	-0.468616850302471	-0.468616850302471	-0.468616850302471	-0.468616850302471	-0.468616850302471	-0.468616850302471	-0.468616850302471	-0.468616850302471	0.658934037282438	-0.468616850302471	-0.468616850302471	0.711732618391518	-0.468616850302471	-0.468616850302471	2.39882562513971	-0.468616850302471	0.766176483211101	-0.468616850302471	1.02366247263802	-0.468616850302471	-0.468616850302471	-0.468616850302471	-0.468616850302471	1.50207993172724	-0.468616850302471	-0.468616850302471	-0.468616850302471	-0.468616850302471	-0.468616850302471	-0.468616850302471	-0.468616850302471	-0.468616850302471	-0.468616850302471	-0.468616850302471	-0.468616850302471	-0.468616850302471	-0.468616850302471	-0.468616850302471	-0.468616850302471	-0.468616850302471	-0.468616850302471	1.02951193747687	-0.468616850302471	-0.468616850302471	-0.468616850302471	1.11713360664698	1.88658024515283	-0.468616850302471	-0.468616850302471	-0.468616850302471	-0.468616850302471	-0.468616850302471	-0.468616850302471	-0.468616850302471	-0.468616850302471	1.02991253224229	-0.468616850302471	-0.468616850302471	-0.468616850302471	-0.468616850302471	-0.468616850302471	-0.468616850302471	-0.468616850302471	-0.468616850302471	-0.468616850302471	-0.468616850302471	-0.468616850302471	-0.468616850302471	-0.468616850302471	-0.468616850302471	-0.468616850302471	-0.468616850302471	-0.468616850302471	-0.468616850302471	-0.468616850302471	-0.468616850302471	-0.468616850302471	-0.468616850302471	-0.468616850302471	-0.468616850302471	-0.468616850302471	-0.468616850302471	1.02618243967218	-0.468616850302471	-0.468616850302471	0.929951010740139	0.734383704313555	-0.468616850302471	0.87429221760644	-0.468616850302471	-0.468616850302471	-0.468616850302471	-0.468616850302471	1.14490423198609	-0.468616850302471	-0.468616850302471	-0.468616850302471	-0.468616850302471	-0.468616850302471	0.960909427527917	-0.468616850302471	-0.468616850302471	-0.468616850302471	-0.468616850302471	-0.468616850302471	-0.468616850302471	0.971388531873239	-0.468616850302471	-0.468616850302471	1.14116238834201	-0.468616850302471	-0.468616850302471	-0.468616850302471	-0.468616850302471	-0.468616850302471	-0.468616850302471	-0.468616850302471	-0.468616850302471	-0.468616850302471	-0.468616850302471	-0.468616850302471	-0.468616850302471	-0.468616850302471	-0.468616850302471	-0.468616850302471	-0.468616850302471	1.02207553939829	1.00989673953392	-0.468616850302471	-0.468616850302471	-0.468616850302471	-0.468616850302471	1.9010473877642	-0.468616850302471	-0.468616850302471	0.431405394024574	0.378480196173418	-0.468616850302471	-0.468616850302471	-0.468616850302471	-0.468616850302471	-0.468616850302471	-0.468616850302471	-0.468616850302471	-0.468616850302471	-0.468616850302471	-0.468616850302471	-0.468616850302471	-0.468616850302471	-0.468616850302471	-0.468616850302471	-0.468616850302471	-0.468616850302471	-0.468616850302471	-0.468616850302471	1.2705649088841	-0.468616850302471	-0.468616850302471	1.19596572835988	-0.468616850302471	-0.468616850302471	-0.468616850302471	-0.468616850302471	-0.468616850302471	1.0308481356092	-0.468616850302471	-0.468616850302471	-0.468616850302471	-0.468616850302471	-0.468616850302471	-0.468616850302471	-0.468616850302471	-0.468616850302471	-0.468616850302471	-0.468616850302471	-0.468616850302471	-0.468616850302471	-0.468616850302471	1.30258056665963	-0.468616850302471	-0.468616850302471	-0.468616850302471	-0.468616850302471	-0.468616850302471	-0.468616850302471	-0.468616850302471	-0.468616850302471	-0.468616850302471	-0.468616850302471	1.68449856167062	1.24437774744183	2.07187009882617	1.4450314001214	1.07997726164584	-0.468616850302471	-0.468616850302471	-0.468616850302471	1.10074802008987	0.764842845305718	1.06439262585657	-0.468616850302471	-0.468616850302471	-0.468616850302471	-0.468616850302471	-0.468616850302471	-0.468616850302471	0.746395252323917	0.779679715187302	-0.468616850302471	-0.468616850302471	-0.468616850302471	-0.468616850302471	-0.468616850302471	-0.468616850302471	-0.468616850302471	-0.468616850302471	1.39030993848304	-0.468616850302471	-0.468616850302471	-0.468616850302471	1.55377724791364	-0.468616850302471	-0.468616850302471	1.05106077897344	-0.468616850302471	-0.468616850302471	-0.468616850302471	-0.468616850302471	1.20673219395819	-0.468616850302471	-0.468616850302471	-0.468616850302471	-0.468616850302471	-0.468616850302471	-0.468616850302471	1.32268342077769	-0.468616850302471	-0.468616850302471	-0.468616850302471	-0.468616850302471	-0.468616850302471	-0.468616850302471	-0.468616850302471	1.2825864347757	-0.468616850302471	-0.468616850302471	-0.468616850302471	-0.468616850302471	-0.468616850302471	-0.468616850302471	-0.468616850302471	-0.468616850302471	-0.468616850302471	-0.468616850302471	-0.468616850302471	-0.468616850302471	-0.468616850302471	-0.468616850302471	-0.468616850302471	-0.468616850302471	1.19030612419008	-0.468616850302471	1.03460294731265	-0.468616850302471	1.25205465547477	-0.468616850302471	1.10030618474648	-0.468616850302471	1.10266570317868	-0.468616850302471	0.951900863241168	0.922601529023327	-0.468616850302471	-0.468616850302471	-0.468616850302471	-0.468616850302471	-0.468616850302471	-0.468616850302471	-0.468616850302471	-0.468616850302471	-0.468616850302471	-0.468616850302471	-0.468616850302471	-0.468616850302471	1.93793323368968	-0.468616850302471	-0.468616850302471	-0.468616850302471	-0.468616850302471	-0.468616850302471	1.28791416928731	-0.468616850302471	-0.468616850302471	-0.468616850302471	-0.468616850302471	1.09612190847659	1.05769583344683	-0.468616850302471	-0.468616850302471	-0.468616850302471	-0.468616850302471	-0.468616850302471	-0.468616850302471	-0.468616850302471	-0.468616850302471	-0.468616850302471	0.899045264791255	-0.468616850302471	-0.468616850302471	-0.468616850302471	-0.468616850302471	-0.468616850302471	-0.468616850302471	-0.468616850302471	-0.468616850302471	-0.468616850302471	-0.468616850302471	2.71401169776684	-0.468616850302471	-0.468616850302471	-0.468616850302471	-0.468616850302471	-0.468616850302471	-0.468616850302471	-0.468616850302471	-0.468616850302471	1.20099398193842	-0.468616850302471	-0.468616850302471	-0.468616850302471	0.494637963099048	0.859408596975782	-0.468616850302471	-0.468616850302471	-0.468616850302471	0.353378821595368	0.19610655568257	0.174850293655641	0.378029244311855	-0.468616850302471	-0.468616850302471	-0.468616850302471	-0.468616850302471	-0.468616850302471	-0.468616850302471	-0.468616850302471	0.478545599161487	-0.468616850302471	-0.468616850302471	0.299305451589848	0.235216765941277	-0.468616850302471	-0.468616850302471	-0.468616850302471	-0.468616850302471	-0.468616850302471	0.872174838486072	-0.468616850302471	-0.468616850302471	-0.468616850302471	-0.468616850302471	-0.468616850302471	0.763512198738924	0.7776800437635	-0.468616850302471	-0.468616850302471	-0.468616850302471	0.941247001514356	-0.468616850302471	-0.468616850302471	-0.468616850302471	-0.468616850302471	-0.468616850302471	-0.468616850302471	-0.468616850302471	-0.468616850302471	-0.468616850302471	-0.468616850302471	-0.468616850302471	-0.468616850302471	-0.468616850302471	-0.468616850302471	-0.468616850302471	-0.468616850302471	-0.468616850302471	-0.468616850302471	-0.468616850302471	-0.468616850302471	-0.468616850302471	-0.468616850302471	-0.468616850302471	-0.468616850302471	-0.468616850302471	1.13883312468184	-0.468616850302471	-0.468616850302471	-0.468616850302471	-0.468616850302471	-0.468616850302471	-0.468616850302471	-0.468616850302471	-0.468616850302471	0.573365995668991	-0.468616850302471	-0.468616850302471	1.26107499485421	-0.468616850302471	-0.468616850302471	-0.468616850302471	-0.468616850302471	-0.468616850302471	-0.468616850302471	0.748723809327248	0.83502186983467	-0.468616850302471	0.675171957057217	-0.468616850302471	0.360972804668451	1.28719553720084	-0.468616850302471	0.70248690976598	0.684206502137402	-0.468616850302471	-0.468616850302471	-0.468616850302471	-0.468616850302471	-0.468616850302471	-0.468616850302471	-0.468616850302471	-0.468616850302471	-0.468616850302471	-0.468616850302471	0.763600815655409	-0.468616850302471	-0.468616850302471	-0.468616850302471	-0.468616850302471	-0.468616850302471	-0.468616850302471	-0.468616850302471	0.830157403217457	0.405019732053735	0.320263716236019	-0.468616850302471	-0.468616850302471	-0.468616850302471	-0.468616850302471	-0.468616850302471	0.450129133584993	-0.468616850302471	-0.468616850302471	-0.468616850302471	0.721955483180041	1.29545101667036	0.828182778857302	-0.468616850302471	-0.468616850302471	-0.468616850302471	0.67312527708271	1.24669088924562	0.434386026839074	-0.468616850302471	-0.468616850302471	-0.468616850302471	-0.468616850302471	-0.468616850302471	-0.468616850302471	-0.468616850302471	-0.468616850302471	-0.468616850302471	1.31877920905428	-0.468616850302471	0.432474243108957	-0.468616850302471	-0.468616850302471	-0.468616850302471	-0.468616850302471	0.393896500679335	-0.468616850302471	-0.468616850302471	0.232636311665647	0.928854919533758	-0.468616850302471	-0.468616850302471	-0.468616850302471	1.92872907926916	-0.468616850302471	-0.468616850302471	-0.468616850302471	1.84608582063314	-0.468616850302471	-0.468616850302471	2.24209744480579	-0.468616850302471	-0.468616850302471	-0.468616850302471	-0.468616850302471	-0.468616850302471	-0.468616850302471	1.23308708584243	-0.468616850302471	1.15974042294652	-0.468616850302471	-0.468616850302471	-0.468616850302471	-0.468616850302471	-0.468616850302471	-0.468616850302471	-0.468616850302471	-0.468616850302471	-0.468616850302471	-0.468616850302471	-0.468616850302471	1.02049217155114	-0.468616850302471	1.07997726164584	-0.468616850302471	1.05727934319369	-0.468616850302471	-0.468616850302471	0.434386026839074	-0.468616850302471	-0.468616850302471	-0.468616850302471	-0.468616850302471	-0.468616850302471	-0.468616850302471	-0.468616850302471	-0.468616850302471	-0.468616850302471	-0.468616850302471	-0.468616850302471	-0.468616850302471	-0.468616850302471	-0.468616850302471	-0.468616850302471	-0.468616850302471	-0.468616850302471	-0.468616850302471	-0.468616850302471	1.31761153493645	-0.468616850302471	-0.468616850302471	-0.468616850302471	-0.468616850302471	-0.468616850302471	-0.468616850302471	-0.468616850302471	1.22489681906064	-0.468616850302471	-0.468616850302471	-0.468616850302471	-0.468616850302471	-0.468616850302471	-0.468616850302471	-0.468616850302471	-0.468616850302471	1.43068988693015	-0.468616850302471	-0.468616850302471	-0.468616850302471	-0.468616850302471	-0.468616850302471	0.568439794558102	0.577076567759941	-0.468616850302471	-0.468616850302471	-0.468616850302471	0.951066156307306	0.708660825715986	0.502163961064282	-0.468616850302471	0.320654250778132	-0.468616850302471	-0.468616850302471	-0.468616850302471	-0.0642382308062211	1.1650182713441	-0.468616850302471	-0.468616850302471	-0.468616850302471	0.0212219167551227	-0.468616850302471	-0.468616850302471	0.448727439958048	-0.468616850302471	0.70757351488067	-0.468616850302471	-0.468616850302471	-0.468616850302471	0.810720980792175	-0.468616850302471	-0.468616850302471	0.745048350277692	0.275818263783911	0.12572398389812	0.0330427518156642	-0.468616850302471	0.451972476258436	-0.468616850302471	-0.468616850302471	1.66562325672154	-0.468616850302471	1.67370864147558	-0.468616850302471	-0.468616850302471	-0.468616850302471	-0.468616850302471	-0.468616850302471	-0.468616850302471	-0.468616850302471	1.62399141468068	-0.468616850302471	-0.468616850302471	-0.468616850302471	-0.468616850302471	-0.468616850302471	-0.468616850302471	-0.468616850302471	-0.468616850302471	-0.468616850302471	-0.468616850302471	-0.468616850302471	0.937265807779469	-0.468616850302471	-0.468616850302471	-0.468616850302471	-0.468616850302471	-0.468616850302471	0.974095292809042	-0.468616850302471	-0.468616850302471	-0.468616850302471	1.23063854236418	1.03433408644792	-0.468616850302471	-0.468616850302471	-0.468616850302471	-0.468616850302471	-0.468616850302471	-0.468616850302471	-0.468616850302471	-0.468616850302471	-0.468616850302471	-0.468616850302471	-0.468616850302471	-0.468616850302471	-0.468616850302471	-0.468616850302471	1.43850365485775	1.02831151179808	-0.468616850302471	-0.468616850302471	1.56934447964888	-0.468616850302471	-0.468616850302471	-0.468616850302471	-0.468616850302471	1.06131554117302	-0.468616850302471	-0.468616850302471	-0.468616850302471	-0.468616850302471	-0.468616850302471	-0.468616850302471	1.19279791810535	-0.468616850302471	-0.468616850302471	-0.468616850302471	-0.468616850302471	-0.468616850302471	-0.468616850302471	1.16245475495599	-0.468616850302471	-0.468616850302471	-0.468616850302471	1.19229891795283	-0.468616850302471	-0.468616850302471	-0.468616850302471	-0.468616850302471	-0.468616850302471	-0.468616850302471	-0.468616850302471	-0.468616850302471	-0.468616850302471	-0.468616850302471	-0.468616850302471	-0.468616850302471	-0.468616850302471	-0.468616850302471	-0.468616850302471	-0.468616850302471	-0.468616850302471	-0.468616850302471	-0.468616850302471	-0.468616850302471	0.954890411155527	-0.468616850302471	-0.468616850302471	-0.468616850302471	-0.468616850302471	1.1865008826725	2.23812018445827	-0.468616850302471	-0.468616850302471	-0.468616850302471	-0.468616850302471	-0.468616850302471	-0.468616850302471	-0.468616850302471	-0.468616850302471	-0.468616850302471	-0.468616850302471	-0.468616850302471	-0.468616850302471	-0.468616850302471	-0.468616850302471	1.16968667240675	-0.468616850302471	-0.468616850302471	-0.468616850302471	-0.468616850302471	1.03824256213593	-0.468616850302471	-0.468616850302471	-0.468616850302471	-0.468616850302471	-0.468616850302471	-0.468616850302471	-0.468616850302471	-0.468616850302471	-0.468616850302471	-0.468616850302471	1.4092870269422	-0.468616850302471	0.947263460001725	-0.468616850302471	-0.468616850302471	-0.468616850302471	-0.468616850302471	-0.468616850302471	-0.468616850302471	-0.468616850302471	0.870696826452136	-0.468616850302471	-0.468616850302471	-0.468616850302471	0.945606510797941	-0.468616850302471	-0.468616850302471	-0.468616850302471	-0.468616850302471	-0.468616850302471	-0.468616850302471	-0.468616850302471	-0.468616850302471	0.948686956859516	-0.468616850302471	-0.468616850302471	-0.468616850302471	-0.468616850302471	-0.468616850302471	-0.468616850302471	-0.468616850302471	1.05478545365345	0.911278918608046	-0.468616850302471	-0.468616850302471	-0.468616850302471	-0.468616850302471	-0.468616850302471	1.21131924027692	-0.468616850302471	-0.468616850302471	-0.468616850302471	1.33629596623051	1.24100904724561	-0.468616850302471	-0.468616850302471	-0.468616850302471	-0.468616850302471	-0.468616850302471	-0.468616850302471	-0.468616850302471	-0.468616850302471	-0.468616850302471	-0.468616850302471	0.471540514045283	0.608038088178571	-0.468616850302471	-0.468616850302471	-0.468616850302471	-0.468616850302471	0.782691774377957	0.886280179107056	-0.468616850302471	-0.468616850302471	-0.468616850302471	-0.468616850302471	-0.468616850302471	-0.468616850302471	-0.468616850302471	-0.468616850302471	-0.468616850302471	-0.468616850302471	-0.468616850302471	-0.468616850302471	-0.468616850302471	-0.468616850302471	-0.468616850302471	-0.468616850302471	0.617097904248616	0.670332835505385	-0.468616850302471	0.407868400371815	-0.468616850302471	-0.468616850302471	1.32346648038529	1.36564676218052	-0.468616850302471	0.64762402664484	-0.468616850302471	0.410868900115208	-0.468616850302471	0.681357786540236	-0.468616850302471	0.93423727702503	-0.468616850302471	-0.468616850302471	2.04999610523567	-0.468616850302471	-0.468616850302471	-0.468616850302471	-0.468616850302471	-0.468616850302471	-0.468616850302471	-0.468616850302471	-0.468616850302471	-0.468616850302471	-0.468616850302471	0.730937089812235	1.06860987758771	-0.468616850302471	-0.468616850302471	-0.468616850302471	-0.468616850302471	-0.468616850302471	0.779497651009163	-0.468616850302471	-0.468616850302471	0.587212957582143	-0.468616850302471	0.579861517519771	-0.468616850302471	-0.468616850302471	-0.468616850302471	1.06790529320357	-0.468616850302471	1.38460316779812	-0.468616850302471	-0.468616850302471	-0.468616850302471	-0.468616850302471	-0.468616850302471	-0.468616850302471	-0.468616850302471	-0.468616850302471	1.11322785067903	-0.468616850302471	-0.468616850302471	-0.468616850302471	-0.468616850302471	-0.468616850302471	-0.468616850302471	-0.468616850302471	-0.468616850302471	-0.468616850302471	-0.468616850302471	-0.468616850302471	-0.468616850302471	-0.468616850302471	1.30871390679053	-0.468616850302471	-0.468616850302471	-0.468616850302471	1.76422350800693	-0.468616850302471	-0.468616850302471	-0.468616850302471	-0.468616850302471	-0.468616850302471	-0.468616850302471	-0.468616850302471	-0.468616850302471	-0.468616850302471	-0.468616850302471	-0.468616850302471	-0.468616850302471	-0.468616850302471	-0.468616850302471	-0.468616850302471	-0.468616850302471	-0.468616850302471	-0.468616850302471	-0.468616850302471	1.04122200266018	-0.468616850302471	-0.468616850302471	-0.468616850302471	-0.468616850302471	-0.468616850302471	1.16807365931273	-0.468616850302471	-0.468616850302471	-0.468616850302471	-0.468616850302471	-0.468616850302471	-0.468616850302471	-0.468616850302471	-0.468616850302471	-0.468616850302471	-0.468616850302471	-0.468616850302471	-0.468616850302471	-0.468616850302471	-0.468616850302471	-0.468616850302471	-0.468616850302471	-0.468616850302471	-0.468616850302471	-0.468616850302471	-0.468616850302471	-0.468616850302471	-0.468616850302471	-0.468616850302471	-0.468616850302471	-0.468616850302471	-0.468616850302471	-0.468616850302471	-0.468616850302471	-0.468616850302471	-0.468616850302471	-0.468616850302471	-0.468616850302471	-0.468616850302471	-0.468616850302471	-0.468616850302471	1.64711356215065	1.29896049425165	-0.468616850302471	-0.468616850302471	-0.468616850302471	1.89723013547967	-0.468616850302471	-0.468616850302471	-0.468616850302471	1.25457012494948	0.87280931801573	-0.468616850302471	-0.468616850302471	-0.468616850302471	-0.468616850302471	-0.468616850302471	-0.468616850302471	-0.468616850302471	-0.468616850302471	-0.468616850302471	2.09739677739443	-0.468616850302471	-0.468616850302471	-0.468616850302471	-0.468616850302471	-0.468616850302471	-0.468616850302471	1.41265428588095	-0.468616850302471	-0.468616850302471	1.6420508877294	-0.468616850302471	-0.468616850302471	-0.468616850302471	-0.468616850302471	-0.468616850302471	-0.468616850302471	-0.468616850302471	-0.468616850302471	-0.468616850302471	-0.468616850302471	-0.468616850302471	-0.468616850302471	-0.468616850302471	-0.468616850302471	-0.468616850302471	-0.468616850302471	-0.468616850302471	-0.468616850302471	-0.468616850302471	-0.468616850302471	-0.468616850302471	-0.468616850302471	-0.468616850302471	-0.468616850302471	1.31702831684551	-0.468616850302471	-0.468616850302471	-0.468616850302471	1.22524361561437	-0.468616850302471	0.970774850901647	-0.468616850302471	-0.468616850302471	-0.468616850302471	-0.468616850302471	0.847605370301419	-0.468616850302471	1.25781596103001	-0.468616850302471	-0.468616850302471	1.13357998583925	-0.468616850302471	-0.468616850302471	-0.468616850302471	-0.468616850302471	0.991069180415394	-0.468616850302471	-0.468616850302471	-0.468616850302471	-0.468616850302471	-0.468616850302471	-0.468616850302471	-0.468616850302471	-0.468616850302471	-0.468616850302471	-0.468616850302471	-0.468616850302471	-0.468616850302471	-0.468616850302471	-0.468616850302471	-0.468616850302471	-0.468616850302471	-0.468616850302471	-0.468616850302471	-0.468616850302471	-0.468616850302471	-0.468616850302471	1.47163942536919	-0.468616850302471	-0.468616850302471	-0.468616850302471	-0.468616850302471	-0.468616850302471	-0.468616850302471	-0.468616850302471	-0.468616850302471	-0.468616850302471	-0.468616850302471	-0.468616850302471	-0.468616850302471	1.46699409243967	-0.468616850302471	-0.468616850302471	-0.468616850302471	-0.468616850302471	-0.468616850302471	-0.468616850302471	-0.468616850302471	0.714006696073768	-0.468616850302471	-0.468616850302471	-0.468616850302471	-0.468616850302471	-0.468616850302471	-0.468616850302471	-0.468616850302471	-0.468616850302471	-0.468616850302471	-0.468616850302471	0.78673146764587	-0.468616850302471	-0.468616850302471	-0.468616850302471	-0.468616850302471	-0.468616850302471	-0.468616850302471	-0.468616850302471	-0.468616850302471	1.63214483630087	-0.468616850302471	1.70464942761885	0.76244982824365	1.49763287952886	-0.468616850302471	0.8282813612259	-0.468616850302471	-0.468616850302471	1.12485489410788	-0.468616850302471	-0.468616850302471	-0.468616850302471	-0.468616850302471	-0.468616850302471	0.774061300873778	-0.468616850302471	0.537929260527316	-0.468616850302471	1.61645388678734	0.837218315354245	0.718828362122927	0.482529867070011	-0.468616850302471	-0.468616850302471	-0.468616850302471	-0.468616850302471	-0.468616850302471	-0.468616850302471	-0.468616850302471	-0.468616850302471	-0.468616850302471	-0.468616850302471	-0.468616850302471	-0.468616850302471	-0.468616850302471	-0.468616850302471	-0.468616850302471	-0.468616850302471	-0.468616850302471	-0.468616850302471	-0.468616850302471	-0.468616850302471	-0.468616850302471	-0.468616850302471	-0.468616850302471	0.962725599091321	-0.468616850302471	-0.468616850302471	-0.468616850302471	-0.468616850302471	-0.468616850302471	-0.468616850302471	0.826804266262388	-0.468616850302471	-0.468616850302471	-0.468616850302471	0.961393265221356	-0.468616850302471	1.0542324291173	-0.468616850302471	-0.468616850302471	-0.468616850302471	-0.468616850302471	-0.468616850302471	-0.468616850302471	-0.468616850302471	0.929258532523679	-0.468616850302471	-0.468616850302471	-0.468616850302471	0.514848902108615	-0.468616850302471	0.508766341666591	-0.468616850302471	-0.468616850302471	-0.468616850302471	-0.468616850302471	-0.468616850302471	-0.468616850302471	-0.468616850302471	-0.468616850302471	-0.468616850302471	-0.468616850302471	-0.468616850302471	0.826804266262388	-0.468616850302471	-0.468616850302471	-0.468616850302471	-0.468616850302471	-0.468616850302471	-0.468616850302471	-0.468616850302471	-0.468616850302471	-0.468616850302471	0.876948807769217	1.01028632096643	-0.468616850302471	-0.468616850302471	-0.468616850302471	0.917822352587257	-0.468616850302471	-0.468616850302471	0.694410978019778	-0.468616850302471	-0.468616850302471	-0.468616850302471	-0.468616850302471	-0.468616850302471	-0.468616850302471	0.763689445823474	-0.468616850302471	-0.468616850302471	-0.468616850302471	-0.468616850302471	-0.468616850302471	-0.468616850302471	0.419907073369856	1.31431207270125	-0.468616850302471	-0.468616850302471	-0.468616850302471	-0.468616850302471	-0.468616850302471	-0.468616850302471	-0.468616850302471	-0.468616850302471	-0.468616850302471	0.964303550529739	0.864714243415268	-0.468616850302471	-0.468616850302471	-0.468616850302471	0.676084030259342	-0.468616850302471	-0.468616850302471	-0.468616850302471	-0.468616850302471	-0.468616850302471	-0.468616850302471	-0.468616850302471	-0.468616850302471	0.596110464440026	-0.468616850302471	-0.468616850302471	-0.468616850302471	-0.468616850302471	-0.468616850302471	-0.468616850302471	-0.468616850302471	-0.468616850302471	-0.468616850302471	-0.468616850302471	-0.468616850302471	0.121810078426789	0.259729049798209	0.0902903263745479	0.15170257934656	-0.468616850302471	-0.468616850302471	0.55478896602321	-0.468616850302471	-0.468616850302471	-0.468616850302471	-0.468616850302471	-0.468616850302471	-0.468616850302471	-0.468616850302471	-0.468616850302471	0.58650519121601	-0.468616850302471	-0.468616850302471	-0.468616850302471	-0.468616850302471	-0.468616850302471	-0.468616850302471	0.00680285408789748	-0.11969201919471	-0.468616850302471	-0.468616850302471	-0.468616850302471	-0.468616850302471	0.31874084227711	-0.468616850302471	0.282807955315395	-0.468616850302471	-0.468616850302471	-0.468616850302471	-0.468616850302471	-0.468616850302471	-0.468616850302471	-0.468616850302471	-0.468616850302471	-0.468616850302471	-0.468616850302471	-0.468616850302471	0.247858156299315	0.824693209540886	-0.468616850302471	-0.468616850302471	-0.468616850302471	-0.468616850302471	-0.468616850302471	-0.468616850302471	0.225336796503198	-0.468616850302471	-0.468616850302471	0.244084093647114	-0.468616850302471	-0.468616850302471	-0.468616850302471	-0.468616850302471	0.212820640489933	0.239579547376708	0.20085490828092	-0.468616850302471	-0.468616850302471	-0.468616850302471	-0.468616850302471	-0.468616850302471	0.423083512768698	0.254308445150493	1.706672792675	-0.468616850302471	0.289719204650534	0.209618993312157	0.856102049504698	-0.468616850302471	0.107336033966	0.0225802205304167	0.101722777803479	-0.468616850302471	0.206008119346225	0.263033337855951	-0.468616850302471	-0.468616850302471	0.655626169020416	-0.468616850302471	-0.468616850302471	0.232831976766297	0.902802216199898	-0.468616850302471	-0.468616850302471	0.247129232398405	-0.468616850302471	0.390970448516482	0.327101113745147	-0.468616850302471	-0.468616850302471	-0.468616850302471	0.615327762348117	-0.468616850302471	0.547892561400521	-0.468616850302471	-0.468616850302471	0.70248690976598	0.890235571565586	-0.468616850302471	-0.468616850302471	0.701172642848522	-0.468616850302471	0.582853256432809	-0.468616850302471	-0.468616850302471	-0.468616850302471	0.408969094508588	1.06973864012229	-0.468616850302471	0.396286239709107	-0.468616850302471	-0.468616850302471	-0.468616850302471	-0.468616850302471	-0.468616850302471	-0.468616850302471	-0.468616850302471	-0.468616850302471	-0.468616850302471	-0.468616850302471	0.469363642629003	-0.468616850302471	0.364327890870776	-0.468616850302471	-0.468616850302471	-0.468616850302471	0.362903546224161	-0.468616850302471	-0.468616850302471	-0.468616850302471	0.0871282528736403	-0.468616850302471	-0.468616850302471	-0.468616850302471	0.806963380473666	-0.468616850302471	1.2487427410039	0.400198496344259	-0.468616850302471	-0.468616850302471	1.15323362982885	0.691431697139776	0.643881990615048	-0.468616850302471	-0.468616850302471	1.15481552577825	-0.468616850302471	-0.468616850302471	-0.468616850302471	-0.468616850302471	-0.468616850302471	-0.468616850302471	-0.468616850302471	-0.468616850302471	-0.468616850302471	0.132112700725053	-0.468616850302471	-0.468616850302471	0.623962051041211	0.0860822283370508	-0.468616850302471	-0.468616850302471	-0.468616850302471	-0.468616850302471	-0.468616850302471	-0.468616850302471	-0.468616850302471	0.0996689875010466	-0.468616850302471	-0.468616850302471	-0.468616850302471	-0.468616850302471	-0.468616850302471	-0.468616850302471	-0.468616850302471	-0.468616850302471	-0.468616850302471	0.12222481798431	-0.468616850302471	-0.468616850302471	-0.468616850302471	0.488755323197845	0.435274787570326	-0.468616850302471	-0.468616850302471	-0.468616850302471	-0.468616850302471	0.233559702155891	-0.468616850302471	-0.468616850302471	0.219962341612399	-0.468616850302471	-0.468616850302471	0.297863569979835	-0.468616850302471	0.364724424280658	-0.468616850302471	-0.468616850302471	-0.468616850302471	0.18598375283794	-0.468616850302471	0.246808981829839	-0.468616850302471	-0.468616850302471	-0.468616850302471	-0.468616850302471	0.0626261041541851	0.262759355723659	0.23299977775596	0.141917843459293	-0.468616850302471	-0.468616850302471	-0.468616850302471	-0.468616850302471	0.285744944991532	-0.468616850302471	-0.468616850302471	0.15091859743166	0.616314222459592	-0.468616850302471	0.717025694810995	0.740088816561636	-0.468616850302471	-0.468616850302471	0.0877402725032307	0.100437408440884	0.149205188367377	-0.468616850302471	0.038662002954997	-0.468616850302471	-0.468616850302471	-0.468616850302471	-0.468616850302471	-0.468616850302471	0.493971806715741	0.00586087399971294	-0.468616850302471	-0.0508742287600026	-0.096197388545622	-0.0679441663244583	-0.468616850302471	0.0541363113025205	0.0479725420091961	0.039637636291529	-0.468616850302471	-0.468616850302471	-0.468616850302471	0.0130186457373544	-0.468616850302471	0.0186350507838877	-0.0519825686031323	-0.468616850302471	-0.468616850302471	0.3026800622228	0.234317037589862	0.716698546495248	0.16525266018482	0.763275951723695	0.620290075408363	0.145272681617954	0.0977570599027697	-0.0643211281123187	-0.468616850302471	-0.0564532210195094	0.167045864853783	0.115407657770972	0.067755440926779	0.457560457542038	0.0193329417186196	0.809372919307683	-0.468616850302471	0.345054882226053	0.389101078577496	-0.468616850302471	-0.00622078226253644	0.371565139501108	-0.0718309908614253	-0.118150432459796	-0.182934478492411	-0.468616850302471	-0.468616850302471	-0.0219023643013925	-0.468616850302471	-0.468616850302471	-0.468616850302471	0.0106475894999559	-0.0787493674269336	-0.468616850302471	-0.468616850302471	-0.0321164484581585	-0.109849277397315	-0.135973856366652	-0.468616850302471	-0.468616850302471	-0.468616850302471	0.669956561201181	-0.468616850302471	-0.468616850302471	0.653432037846991	-0.468616850302471	-0.468616850302471	-0.468616850302471	-0.468616850302471	-0.468616850302471	0.684283697125718	-0.468616850302471	0.673958194755599	-0.468616850302471	-0.468616850302471	-0.468616850302471	-0.468616850302471	0.582279011284782	-0.468616850302471	-0.468616850302471	0.659524209300729	-0.468616850302471	-0.468616850302471	-0.468616850302471	-0.468616850302471	-0.468616850302471	0.877481446990775	-0.468616850302471	0.719814032574725	-0.468616850302471	0.738784699166187	-0.468616850302471	-0.468616850302471	-0.468616850302471	-0.468616850302471	-0.468616850302471	0.296760732802136	-0.468616850302471	-0.468616850302471	-0.468616850302471	0.200244917549679	-0.468616850302471	0.443497862204925	-0.468616850302471	-0.468616850302471	-0.468616850302471	-0.468616850302471	0.375211664552798	-0.468616850302471	0.660410665121584	-0.468616850302471	1.13081370678208	-0.468616850302471	0.267815656049264	1.47204705587991	-0.468616850302471	-0.468616850302471	0.34969197627261	0.293868638101106	0.251466487327463	0.647190927341262	0.220339583120727	0.269052122196853	-0.468616850302471	-0.468616850302471	-0.468616850302471	0.645318166145136	0.52005231874501	-0.468616850302471	-0.468616850302471	-0.468616850302471	0.353880682635864	0.458484154486634	-0.468616850302471	-0.468616850302471	0.477207965448344	-0.468616850302471	-0.468616850302471	0.0636488532182127	0.466242988574385	-0.468616850302471	0.891323468079502	-0.468616850302471	-0.468616850302471	-0.468616850302471	-0.468616850302471	0.320618731400516	-0.468616850302471	0.464790606347773	-0.468616850302471	0.350150990554521	-0.468616850302471	-0.468616850302471	-0.468616850302471	-0.468616850302471	-0.468616850302471	-0.468616850302471	-0.468616850302471	0.534961838639642	-0.468616850302471	-0.468616850302471	-0.468616850302471	0.468153122680583	-0.468616850302471	-0.468616850302471	-0.468616850302471	-0.468616850302471	-0.468616850302471	0.253477194613095	-0.468616850302471	-0.468616850302471	0.662039578206082	0.640403211948191	0.0963632040515894	0.598671634518524	0.20281958381135	0.129954253228564	0.0438451225888483	0.0459154521954992	-0.468616850302471	-0.468616850302471	0.0945453536549588	-0.468616850302471	-0.468616850302471	-0.468616850302471	0.0362465344055902	-0.468616850302471	-0.468616850302471	-0.468616850302471	-0.468616850302471	-0.468616850302471	-0.468616850302471	-0.468616850302471	-0.0178253534242594	0.574599840499577	-0.468616850302471	-0.0737197955826083	-0.0848665996034225	-0.162772382802458	-0.12977803653194	0.277192963493077	-0.468616850302471	-0.468616850302471	0.0738326008869959	-0.0967276389923548	0.696261369422078	-0.468616850302471	0.0407269282206928	0.125757319883546	0.141032271057679	-0.247569323638048	-0.468616850302471	-0.244189164300483	-0.219455815086164	-0.468616850302471	-0.012032540082114	-0.0882205483024847	-0.468616850302471	-0.468616850302471	-0.468616850302471	0.48642630773301	-0.468616850302471	-0.0828909478599909	-0.0486098580143968	-0.147191561187666	0.115968074415081	0.248364427424984	0.190660424866377	0.0508530096923651	0.011647856416361	0.241103270057133	-0.468616850302471	-0.215738338976679	-0.201763736423686	0.407253240982053	-0.468616850302471	0.146334966657821	0.669254869704388	0.585165870003503	-0.468616850302471	-0.0813091793035242	0.247309865333013	0.0857605042628258	0.437104695746533	-0.210296336565003	-0.181935342087795	-0.160792238158945	0.0621997993747436	-0.330010869179399	-0.0828993268443442	0.385899743723494	0.0038705308627204	-0.30192662391275	0.183771068758599	0.136656866843589	0.363822285513649	0.0639532459968615	0.301675789542334	0.10116200480671	0.207735085515772	-0.236192574730768	-0.242799918075695	-0.468616850302471	-0.251322148136595	-0.0839229954465198	-0.147249665325856	-0.169367818326564	-0.260299279651874	-0.126305910060321	0.199281395464773	-0.468616850302471	-0.3121602058523	-0.326795837106683	0.0500158687250335	0.478442566805105	0.115426964435561	-0.168504273235033	-0.217369894190015	-0.107875028751689	0.0900254353223918	0.0104618552017519	-0.468616850302471	0.0276122954808291	0.389881550546182	-0.0361841471621826	-0.142539771810562	-0.182224981951896	-0.468616850302471	-0.328205238891988	0.176789434974019	-0.0093802188785519	-0.193451636522891	0.0114080782747942	0.00319294537076249	0.119991622376031	-0.0755366792716723	-0.242628875554328	0.184713038988585	0.159717998693817	-0.179356262641063	0.280820185187216	-0.0186287126950856	0.124225770669584	0.809349015974669	-0.468616850302471	0.569713505828299	-0.468616850302471	-0.468616850302471	-0.468616850302471	0.159452771299346	-0.468616850302471	-0.468616850302471	0.697827797616888	-0.468616850302471	0.00603879835073813	-0.468616850302471	0.412354806918871	0.0595499457574041	-0.468616850302471	-0.0994867773849289	-0.0331024744892851	-0.468616850302471	-0.468616850302471	-0.468616850302471	-0.0361498835543407	-0.145238706068551	-0.468616850302471	0.064177759942733	-0.468616850302471	-0.468616850302471	0.0364625456898542	-0.468616850302471	-0.468616850302471	-0.468616850302471	-0.468616850302471	-0.468616850302471	-0.468616850302471	-0.468616850302471	-0.468616850302471	-0.468616850302471	0.0813981601409783	0.0212896523823763	-0.468616850302471	-0.468616850302471	-0.156480081247417	-0.468616850302471	-0.468616850302471	-0.195025782399981	-0.0721234374208939	-0.468616850302471	0.253165974999461	-0.468616850302471	-0.468616850302471	-0.468616850302471	-0.0549544661089837	-0.251956784163842	0.00528143321376055	-0.468616850302471	-0.250854377404806	0.194422433332207	-0.236936737426469	-0.087845353384096	-0.0650656707198861	-0.207929202602628	0.0438822105773051	-0.259991735621824	-0.217021798899169	0.0860996295514163	-0.234569838556559	0.00943215181809299	-0.0300007483657002	-0.468616850302471	-0.468616850302471	0.426880036371602	-0.468616850302471	0.575039731067579	-0.0810555636713899	-0.114221869040085	-0.468616850302471	-0.0289024470829345	-0.139691839057352	-0.468616850302471	-0.468616850302471	-0.468616850302471	-0.0412034315165618	0.0562447082631858	-0.468616850302471	-0.468616850302471	0.41169623662184	-0.468616850302471	-0.154472647542049	-0.167495567442123	-0.168759816154335	-0.468616850302471	0.0443128265921453	-0.468616850302471	-0.232552281729838	-0.468616850302471	-0.261010943780073	-0.232592974187747	-0.161403837386017	0.608323040560817	-0.10421954722958	0.419545521766401	-0.175147660928488	0.0562135783286674	-0.15947571610233	0.150299363141146	0.0244260011933791	-0.25228585600786	0.231047144805648	0.304080880502555	0.475679578686446	0.0156427482373669	0.168772560950748	-0.019185050244619	0.586344471377864	-0.468616850302471	-0.468616850302471	-0.468616850302471	0.387184131491376	-0.0234275644721429	-0.0338070876485785	0.053781429576497	0.738982963357684	0.530889255437582	-0.0481221352350713	0.340695150962244	-0.08161307854496	0.0037487903646198	-0.468616850302471	-0.468616850302471	-0.468616850302471	-0.468616850302471	-0.468616850302471	0.0946709627852499	0.0813211952898492	0.0192523131933442	-0.468616850302471	-0.114045057016008	0.259427418868591	-0.468616850302471	-0.0819417628978731	-0.0393937294006028	-0.468616850302471	-0.468616850302471	-0.468616850302471	0.102367661081138	-0.468616850302471	-0.044381977017565	-0.468616850302471	0.026133728332531	0.205294045780187	-0.22231099440509	0.175496671151153	0.101879257209018	-0.143011614230744	-0.175336390361381	-0.067273792151455	-0.0567640896107032	0.414024224143141	0.520925049682853	0.049234459898103	0.0952998568660779	-0.258801874551298	-0.235137768055975	-0.468616850302471	0.0395501121456184	-0.468616850302471	-0.468616850302471	-0.00582239865886376	-0.468616850302471	-0.468616850302471	-0.468616850302471	-0.195705671104742	-0.468616850302471	-0.468616850302471	0.0577589879970788	-0.468616850302471	-0.468616850302471	-0.468616850302471	0.224776411157798	0.308951476532257	-0.468616850302471	-0.468616850302471	-0.468616850302471	0.250509490583398	-0.468616850302471	0.204551486574485	-0.139971584029066	-0.468616850302471	0.549562879995952	0.133136300034133	-0.468616850302471	0.596143219867341	-0.468616850302471	-0.468616850302471	-0.223969992883916	-0.225098046675209	-0.468616850302471	-0.468616850302471	-0.468616850302471	-0.468616850302471	-0.136935991489849	-0.0396791302557526	-0.297209142067834	-0.0625405710828979	-0.468616850302471	-0.468616850302471	-0.219704980269904	-0.365621124584548	0.0865814999701967	-0.164141793522912	-0.0887250730329732	-0.121508465307425	-0.107483922368513	-0.468616850302471	-0.308251780195284	0.13983036947039	-0.200624242944112	-0.178661674665103	-0.468616850302471	-0.468616850302471	-0.468616850302471	-0.468616850302471	-0.468616850302471	-0.468616850302471	-0.468616850302471	-0.468616850302471	0.989554549615248	-0.468616850302471	-0.468616850302471	1.62868137873001	-0.468616850302471	-0.468616850302471	-0.468616850302471	-0.468616850302471	-0.468616850302471	-0.468616850302471	-0.468616850302471	-0.468616850302471	-0.468616850302471	-0.468616850302471	2.276986582862	-0.468616850302471	-0.468616850302471	-0.468616850302471	-0.468616850302471	-0.468616850302471	-0.468616850302471	2.09411869733961	-0.468616850302471	-0.468616850302471	0.985155757091	-0.468616850302471	1.37998132258684	-0.468616850302471	-0.468616850302471	1.28426510520915	-0.468616850302471	-0.468616850302471	-0.468616850302471	-0.468616850302471	-0.468616850302471	-0.468616850302471	-0.468616850302471	-0.468616850302471	-0.468616850302471	-0.468616850302471	1.00420768978616	-0.468616850302471	-0.468616850302471	-0.468616850302471	-0.468616850302471	1.07840367011426	-0.468616850302471	-0.468616850302471	-0.468616850302471	-0.468616850302471	-0.468616850302471	-0.468616850302471	-0.468616850302471	0.848521187053804	-0.468616850302471	-0.468616850302471	0.571115189644407	0.4288137735382	0.604164793485172	-0.468616850302471	0.575752744302715	-0.468616850302471	-0.468616850302471	-0.468616850302471	-0.468616850302471	-0.468616850302471	-0.468616850302471	-0.468616850302471	-0.468616850302471	-0.468616850302471	-0.468616850302471	-0.468616850302471	0.466393498909821	-0.468616850302471	-0.468616850302471	-0.468616850302471	-0.468616850302471	-0.468616850302471	-0.468616850302471	-0.468616850302471	-0.468616850302471	-0.468616850302471	0.253744170889325	0.809062248667958	1.0782607847287	-0.468616850302471	-0.468616850302471	0.695040214872869	0.908813849149659	0.766176483211101	-0.468616850302471	-0.468616850302471	-0.468616850302471	-0.468616850302471	1.32483862012647	-0.468616850302471	-0.468616850302471	-0.468616850302471	-0.468616850302471	-0.468616850302471	-0.468616850302471	-0.468616850302471	-0.468616850302471	-0.468616850302471	-0.468616850302471	-0.468616850302471	-0.468616850302471	-0.468616850302471	-0.468616850302471	-0.468616850302471	-0.468616850302471	1.25187528155642	-0.468616850302471	-0.468616850302471	1.51849515698955	-0.468616850302471	-0.468616850302471	-0.468616850302471	-0.468616850302471	-0.468616850302471	-0.468616850302471	-0.468616850302471	-0.468616850302471	-0.468616850302471	-0.468616850302471	-0.468616850302471	-0.468616850302471	-0.468616850302471	-0.468616850302471	-0.468616850302471	-0.468616850302471	-0.468616850302471	-0.468616850302471	2.13479277453512	-0.468616850302471	-0.468616850302471	-0.468616850302471	-0.468616850302471	-0.468616850302471	2.90350229356528	-0.468616850302471	-0.468616850302471	-0.468616850302471	-0.468616850302471	2.89670123964126	-0.468616850302471	-0.468616850302471	-0.468616850302471	-0.468616850302471	-0.468616850302471	-0.468616850302471	-0.468616850302471	-0.468616850302471	-0.468616850302471	-0.468616850302471	-0.468616850302471	-0.468616850302471	-0.468616850302471	-0.468616850302471	-0.468616850302471	-0.468616850302471	-0.468616850302471	-0.468616850302471	1.00523862022249	-0.468616850302471	-0.468616850302471	-0.468616850302471	-0.468616850302471	-0.468616850302471	2.02992510069366	-0.468616850302471	-0.468616850302471	1.94759964554417	-0.468616850302471	1.52267696792547	-0.468616850302471	-0.468616850302471	-0.468616850302471	-0.468616850302471	-0.468616850302471	-0.468616850302471	1.29554566945626	-0.468616850302471	-0.468616850302471	-0.468616850302471	-0.468616850302471	-0.468616850302471	-0.468616850302471	-0.468616850302471	1.04135772829484	2.19120884515855	1.30010194619309	-0.468616850302471	-0.468616850302471	-0.468616850302471	1.88622114921225	-0.468616850302471	-0.468616850302471	-0.468616850302471	1.3835505409248	-0.468616850302471	1.32385828826107	2.02499923143999	-0.468616850302471	-0.468616850302471	-0.468616850302471	-0.468616850302471	2.64966765986132	2.45103473623959	2.50737933987178	-0.468616850302471	-0.468616850302471	0.727094461730879	0.480818130188973	-0.468616850302471	-0.468616850302471	-0.468616850302471	-0.468616850302471	-0.468616850302471	-0.468616850302471	-0.468616850302471	-0.468616850302471	-0.468616850302471	-0.468616850302471	-0.468616850302471	1.10207511599046	1.39840686477407	-0.468616850302471	-0.468616850302471	-0.468616850302471	-0.468616850302471	1.94569724737208	1.41986737582973	2.08153479096151	1.34168387793573	1.06313223279536	1.83202842038027	0.974095292809042	-0.468616850302471	-0.468616850302471	-0.468616850302471	-0.468616850302471	-0.468616850302471	-0.468616850302471	-0.468616850302471	-0.468616850302471	-0.468616850302471	-0.468616850302471	-0.468616850302471	-0.468616850302471	2.71131533468672	-0.468616850302471	-0.468616850302471	-0.468616850302471	-0.468616850302471	-0.468616850302471	-0.468616850302471	-0.468616850302471	-0.468616850302471	-0.468616850302471	-0.468616850302471	-0.468616850302471	-0.468616850302471	-0.468616850302471	-0.468616850302471	-0.468616850302471	-0.468616850302471	1.95677932590958	-0.468616850302471	-0.468616850302471	2.37550884416692	1.87195901024475	2.3929532862427	-0.468616850302471	-0.468616850302471	1.50340629823426	1.33193144808833	-0.468616850302471	-0.468616850302471	-0.468616850302471	-0.468616850302471	-0.468616850302471	-0.468616850302471	-0.468616850302471	-0.468616850302471	-0.468616850302471	-0.468616850302471	-0.468616850302471	-0.468616850302471	-0.468616850302471	-0.468616850302471	-0.468616850302471	-0.468616850302471	1.67719480715417	-0.468616850302471	-0.468616850302471	-0.468616850302471	-0.468616850302471	-0.468616850302471	-0.468616850302471	-0.468616850302471	-0.468616850302471	-0.468616850302471	-0.468616850302471	-0.468616850302471	-0.468616850302471	-0.468616850302471	1.47420479937673	-0.468616850302471	0.981781480989723	-0.468616850302471	-0.468616850302471	-0.468616850302471	-0.468616850302471	-0.468616850302471	-0.468616850302471	1.05630846920017	1.2228192383236	1.19188332972514	-0.468616850302471	-0.468616850302471	-0.468616850302471	-0.468616850302471	-0.468616850302471	-0.468616850302471	-0.468616850302471	-0.468616850302471	-0.468616850302471	-0.468616850302471	2.66704346916517	1.395628228169	-0.468616850302471	-0.468616850302471	-0.468616850302471	-0.468616850302471	0.830009088677394	1.59874142740248	1.31141171449187	-0.468616850302471	-0.468616850302471	-0.468616850302471	-0.468616850302471	-0.468616850302471	-0.468616850302471	-0.468616850302471	-0.468616850302471	-0.468616850302471	-0.468616850302471	1.31431207270125	-0.468616850302471	-0.468616850302471	1.60384490912944	-0.468616850302471	-0.468616850302471	-0.468616850302471	-0.468616850302471	1.49046814178117	-0.468616850302471	-0.468616850302471	-0.468616850302471	-0.468616850302471	2.22406281658001	1.13465851897026	-0.468616850302471	1.6358997038447	-0.468616850302471	2.40205830937997	-0.468616850302471	3.01782432117508	-0.468616850302471	-0.468616850302471	-0.468616850302471	-0.468616850302471	-0.468616850302471	-0.468616850302471	-0.468616850302471	-0.468616850302471	-0.468616850302471	-0.468616850302471	-0.468616850302471	1.62357871414161	-0.468616850302471	-0.468616850302471	-0.468616850302471	-0.468616850302471	-0.468616850302471	-0.468616850302471	-0.468616850302471	-0.468616850302471	-0.468616850302471	-0.468616850302471	2.50023006111119	-0.468616850302471	-0.468616850302471	2.06038433035384	-0.468616850302471	-0.468616850302471	-0.468616850302471	-0.468616850302471	1.75220461074701	-0.468616850302471	-0.468616850302471	1.88299490015633	1.53583985173986	-0.468616850302471	-0.468616850302471	-0.468616850302471	1.91904921817622	1.73444674400594	1.12989387554027	-0.468616850302471	-0.468616850302471	1.29573500795173	2.45401410628663	-0.468616850302471	0.985907846529076	0.964789811565894	-0.468616850302471	-0.468616850302471	-0.468616850302471	-0.468616850302471	1.13142755492839	-0.468616850302471	-0.468616850302471	1.0629923248172	-0.468616850302471	-0.468616850302471	-0.468616850302471	1.14631221497187	-0.468616850302471	1.63034225088457	1.11909419904461	-0.468616850302471	1.74110725124809	-0.468616850302471	-0.468616850302471	-0.468616850302471	2.59001836881311	1.98480671100577	-0.468616850302471	-0.468616850302471	2.35501979334611	1.37809778857858	-0.468616850302471	2.25235275547673	-0.468616850302471	1.597403037773	-0.468616850302471	-0.468616850302471	-0.468616850302471	-0.468616850302471	-0.468616850302471	-0.468616850302471	1.84332760133319	-0.468616850302471	1.58438779307261	0.895419393036431	-0.468616850302471	-0.468616850302471	-0.468616850302471	0.464890622445889	-0.468616850302471	-0.468616850302471	1.17927311817963	1.18997448977401	1.12622580087078	-0.468616850302471	0.604231331225444	-0.468616850302471	-0.468616850302471	-0.468616850302471	0.912402468392696	-0.468616850302471	-0.468616850302471	-0.468616850302471	-0.468616850302471	-0.468616850302471	2.11238110008877	-0.468616850302471	-0.468616850302471	-0.468616850302471	-0.468616850302471	-0.468616850302471	-0.468616850302471	-0.468616850302471	-0.468616850302471	-0.468616850302471	-0.468616850302471	-0.468616850302471	-0.468616850302471	1.92425029684016	-0.468616850302471	1.52663054894438	-0.468616850302471	-0.468616850302471	-0.468616850302471	-0.468616850302471	-0.468616850302471	-0.468616850302471	-0.468616850302471	-0.468616850302471	-0.468616850302471	-0.468616850302471	2.1928767717272	-0.468616850302471	2.05616090772213	-0.468616850302471	1.65817616086542	-0.468616850302471	-0.468616850302471	-0.468616850302471	-0.468616850302471	-0.468616850302471	-0.468616850302471	-0.468616850302471	-0.468616850302471	-0.468616850302471	1.58280656545655	-0.468616850302471	-0.468616850302471	-0.468616850302471	-0.468616850302471	-0.468616850302471	-0.468616850302471	-0.468616850302471	0.963089416782185	-0.468616850302471	-0.468616850302471	2.71646791271979	-0.468616850302471	-0.468616850302471	-0.468616850302471	-0.468616850302471	-0.468616850302471	-0.468616850302471	-0.468616850302471	-0.468616850302471	-0.468616850302471	-0.468616850302471	-0.468616850302471	1.19279791810535	-0.468616850302471	-0.468616850302471	-0.468616850302471	-0.468616850302471	3.51693947734778	1.70076443791229	-0.468616850302471	-0.468616850302471	1.56197825733624	-0.468616850302471	-0.468616850302471	-0.468616850302471	-0.468616850302471	-0.468616850302471	-0.468616850302471	-0.468616850302471	-0.468616850302471	-0.468616850302471	-0.468616850302471	-0.468616850302471	-0.468616850302471	-0.468616850302471	3.43739226641032	1.95332756472965	-0.468616850302471	-0.468616850302471	-0.468616850302471	-0.468616850302471	-0.468616850302471	1.52218398382576	-0.468616850302471	1.77735697644388	-0.468616850302471	-0.468616850302471	-0.468616850302471	-0.468616850302471	-0.468616850302471	-0.468616850302471	-0.468616850302471	-0.468616850302471	-0.468616850302471	-0.468616850302471	-0.468616850302471	-0.468616850302471	2.2262709032177	-0.468616850302471	-0.468616850302471	2.17630758853396	-0.468616850302471	-0.468616850302471	-0.468616850302471	-0.468616850302471	-0.468616850302471	-0.468616850302471	-0.468616850302471	-0.468616850302471	-0.468616850302471	-0.468616850302471	-0.468616850302471	-0.468616850302471	-0.468616850302471	-0.468616850302471	1.67428878970152	-0.468616850302471	-0.468616850302471	-0.468616850302471	-0.468616850302471	-0.468616850302471	-0.468616850302471	-0.468616850302471	1.3460998951337	-0.468616850302471	-0.468616850302471	-0.468616850302471	-0.468616850302471	1.06271259017824	-0.468616850302471	-0.468616850302471	1.45320318010323	-0.468616850302471	-0.468616850302471	-0.468616850302471	-0.468616850302471	-0.468616850302471	-0.468616850302471	-0.468616850302471	-0.468616850302471	0.882939699512782	-0.468616850302471	-0.468616850302471	-0.468616850302471	-0.468616850302471	-0.468616850302471	-0.468616850302471	-0.468616850302471	-0.468616850302471	-0.468616850302471	0.331933838897293	0.802881728289867	1.11969849768999	-0.468616850302471	-0.468616850302471	-0.468616850302471	1.21644767752068	-0.468616850302471	1.30871390679053	-0.468616850302471	1.13929840192199	1.03554476278122	-0.468616850302471	-0.468616850302471	1.17666155987881	-0.468616850302471	-0.468616850302471	-0.468616850302471	1.13914327758216	-0.468616850302471	-0.468616850302471	1.15118208050735	-0.468616850302471	0.696221935922733	-0.468616850302471	1.05769583344683	0.989050409428417	-0.468616850302471	0.815112680441341	-0.468616850302471	0.693154615305496	0.224107883246413	0.183031511685079	-0.468616850302471	-0.468616850302471	1.12759922422584	0.458188366576136	-0.468616850302471	0.635697585127377	-0.468616850302471	0.684438119195222	0.678752857112108	-0.468616850302471	1.03487191002397	-0.468616850302471	0.925462743255888	-0.468616850302471	-0.468616850302471	0.677150018751876	0.99448927163199	-0.468616850302471	-0.468616850302471	-0.468616850302471	-0.468616850302471	1.61522621496306	-0.468616850302471	2.17583775013139	-0.468616850302471	-0.468616850302471	-0.468616850302471	1.42780541987516	-0.468616850302471	-0.468616850302471	-0.468616850302471	-0.468616850302471	-0.468616850302471	-0.468616850302471	-0.468616850302471	-0.468616850302471	1.36215206769998	-0.468616850302471	2.0808878136434	1.6524869589219	1.50897427172488	-0.468616850302471	-0.468616850302471	-0.468616850302471	-0.468616850302471	-0.468616850302471	1.65305435105537	1.73537340609935	2.29119178584957	0.799109201116589	-0.468616850302471	2.0121751161613	-0.468616850302471	-0.468616850302471	-0.468616850302471	-0.468616850302471	-0.468616850302471	1.9131367332092	2.07272572902148	1.8174918475933	-0.468616850302471	-0.468616850302471	1.71427929197051	-0.468616850302471	-0.468616850302471	2.34191790006229	-0.468616850302471	2.13072507980255	1.53184596821651	-0.468616850302471	-0.468616850302471	1.52687822243009	-0.468616850302471	-0.468616850302471	1.44865389344738	-0.468616850302471	-0.468616850302471	-0.468616850302471	1.20995730836232	-0.468616850302471	1.11668189440365	-0.468616850302471	-0.468616850302471	-0.468616850302471	-0.468616850302471	-0.468616850302471	-0.468616850302471	-0.468616850302471	1.09531714700718	-0.468616850302471	-0.468616850302471	-0.468616850302471	-0.468616850302471	1.58175391210318	-0.468616850302471	-0.468616850302471	-0.468616850302471	-0.468616850302471	-0.468616850302471	-0.468616850302471	1.27979634699962	0.881651237828542	1.48809262541805	-0.468616850302471	-0.468616850302471	-0.468616850302471	0.736918667631876	-0.468616850302471	-0.468616850302471	-0.468616850302471	1.05783471711094	1.12455058918358	0.908143160464059	-0.468616850302471	-0.468616850302471	0.768673980280206	-0.468616850302471	0.617643762810155	-0.468616850302471	-0.468616850302471	0.202589344462733	-0.468616850302471	-0.468616850302471	1.09876184280064	0.840896287105599	0.497472989125034	2.14891872987723	1.9844123269728	-0.468616850302471	-0.468616850302471	-0.468616850302471	-0.468616850302471	-0.468616850302471	-0.468616850302471	-0.468616850302471	1.29687196164562	-0.468616850302471	-0.468616850302471	-0.468616850302471	-0.468616850302471	-0.468616850302471	-0.468616850302471	-0.468616850302471	-0.468616850302471	-0.468616850302471	-0.468616850302471	-0.468616850302471	1.02924500018521	-0.468616850302471	1.16341506523523	-0.468616850302471	-0.468616850302471	-0.468616850302471	-0.468616850302471	-0.468616850302471	-0.468616850302471	0.779588676190156	1.58201696321892	-0.468616850302471	1.20301441480915	1.11984964892879	-0.468616850302471	-0.468616850302471	-0.468616850302471	-0.468616850302471	1.3533767596826	1.94740925077874	1.02049217155114	-0.468616850302471	1.40420682760966	1.73568248825837	-0.468616850302471	-0.468616850302471	0.893632215312523	-0.468616850302471	1.98047651085697	-0.468616850302471	-0.468616850302471	-0.468616850302471	-0.468616850302471	-0.468616850302471	-0.468616850302471	-0.468616850302471	-0.468616850302471	-0.468616850302471	-0.468616850302471	-0.468616850302471	0.610793537698842	1.57611633778952	0.994997391093769	-0.468616850302471	-0.468616850302471	0.478545599161487	0.697011131476937	0.629099423647495	1.53259348383551	-0.468616850302471	-0.468616850302471	-0.468616850302471	-0.468616850302471	2.04338002056422	1.31975353391178	-0.468616850302471	1.48406873490651	-0.468616850302471	2.08369414790427	-0.468616850302471	-0.468616850302471	-0.468616850302471	-0.468616850302471	-0.468616850302471	-0.468616850302471	1.43135689555731	-0.468616850302471	1.50848872684958	-0.468616850302471	-0.468616850302471	-0.468616850302471	-0.468616850302471	0.704644138934228	-0.468616850302471	-0.468616850302471	-0.468616850302471	1.88514461084663	-0.468616850302471	-0.468616850302471	-0.468616850302471	-0.468616850302471	-0.468616850302471	-0.468616850302471	1.30410960772386	1.40766242365302	-0.468616850302471	-0.468616850302471	-0.468616850302471	-0.468616850302471	-0.468616850302471	0.935633354410136	-0.468616850302471	-0.468616850302471	-0.468616850302471	-0.468616850302471	-0.468616850302471	-0.468616850302471	-0.468616850302471	-0.468616850302471	1.65732061050217	-0.468616850302471	-0.468616850302471	-0.468616850302471	-0.468616850302471	1.47024325976153	-0.468616850302471	0.856823884775303	-0.468616850302471	-0.468616850302471	-0.468616850302471	-0.468616850302471	1.79295630868009	-0.468616850302471	-0.468616850302471	-0.468616850302471	2.12742165035943	1.27692331420031	1.23968321629758	-0.468616850302471	-0.468616850302471	1.63283905644745	-0.468616850302471	-0.468616850302471	1.88586217822934	-0.468616850302471	1.32699944366313	-0.468616850302471	1.25817742259029	1.18419378646467	-0.468616850302471	0.941834471980565	1.03837772111095	-0.468616850302471	1.1677514641556	-0.468616850302471	-0.468616850302471	1.16823480777278	-0.468616850302471	1.69808393255448	0.904688822473315	-0.468616850302471	-0.468616850302471	-0.468616850302471	-0.468616850302471	-0.468616850302471	-0.468616850302471	-0.468616850302471	0.942775496425136	-0.468616850302471	1.37153816525249	0.441736506064132	-0.468616850302471	-0.468616850302471	-0.468616850302471	2.19909359184019	-0.468616850302471	-0.468616850302471	-0.468616850302471	-0.468616850302471	-0.468616850302471	1.36647115144989	-0.468616850302471	-0.468616850302471	-0.468616850302471	1.1640559438831	-0.468616850302471	-0.468616850302471	1.27129955465533	-0.468616850302471	-0.468616850302471	1.26635363892546	-0.468616850302471	1.54742094839408	-0.468616850302471	-0.468616850302471	-0.468616850302471	1.38967396342792	-0.468616850302471	1.50727601173121	-0.468616850302471	-0.468616850302471	1.32936314784565	-0.468616850302471	-0.468616850302471	-0.468616850302471	1.18320713749823	-0.468616850302471	0.899927310180744	-0.468616850302471	-0.468616850302471	-0.468616850302471	1.82422705072814	-0.468616850302471	-0.468616850302471	1.40033583059238	1.11713360664698	-0.468616850302471	-0.468616850302471	0.722450801004104	-0.468616850302471	-0.468616850302471	-0.468616850302471	-0.468616850302471	-0.468616850302471	0.895748184695264	-0.468616850302471	-0.468616850302471	-0.468616850302471	-0.468616850302471	-0.468616850302471	-0.468616850302471	0.660041133668608	-0.468616850302471	0.389873120459776	-0.468616850302471	-0.468616850302471	-0.468616850302471	-0.468616850302471	0.824448203693121	-0.468616850302471	0.537754207782031	0.757517168854749	-0.468616850302471	-0.468616850302471	-0.468616850302471	-0.468616850302471	0.648274326870671	-0.468616850302471	1.77590698326482	0.563008448441018	-0.468616850302471	-0.468616850302471	0.764842845305718	0.447666998378855	-0.468616850302471	0.562456263716141	-0.468616850302471	1.03864811609703	-0.468616850302471	-0.468616850302471	0.803544327387605	0.584003685966032	0.404539517147821	0.513848268313208	-0.468616850302471	-0.468616850302471	-0.468616850302471	-0.468616850302471	-0.468616850302471	0.177325363489217	-0.468616850302471	0.780682056956491	0.548548086339155	0.611332881702616	0.734215100030929	0.760595254515404	-0.468616850302471	-0.468616850302471	1.33421004339965	-0.468616850302471	-0.468616850302471	-0.468616850302471	1.52021473378455	1.30813695533081	-0.468616850302471	0.437622192807392	-0.468616850302471	0.80658254003057	0.373303355287998	0.275046268460192	0.103402539202047	0.111362552197232	-0.468616850302471	0.0117389981024193	0.405019732053735	0.376475166838284	-0.468616850302471	0.498601035622603	1.07474512904413	0.632575519624866	-0.468616850302471	-0.468616850302471	4.03100992154303	-0.468616850302471	-0.468616850302471	-0.468616850302471	-0.468616850302471	-0.468616850302471	-0.468616850302471	-0.468616850302471	-0.468616850302471	-0.468616850302471	-0.468616850302471	-0.468616850302471	-0.468616850302471	-0.468616850302471	-0.468616850302471	-0.468616850302471	-0.468616850302471	-0.468616850302471	-0.468616850302471	-0.468616850302471	-0.468616850302471	-0.468616850302471	-0.468616850302471	-0.468616850302471	-0.468616850302471	-0.468616850302471	-0.468616850302471	-0.468616850302471	-0.468616850302471	-0.468616850302471	-0.468616850302471	-0.468616850302471	-0.468616850302471	-0.468616850302471	-0.468616850302471	-0.468616850302471	-0.468616850302471	-0.468616850302471	-0.468616850302471	-0.468616850302471	-0.468616850302471	-0.468616850302471	2.56580408975158	-0.468616850302471	-0.468616850302471	1.89668596051972	2.37774534171292	-0.468616850302471	1.88622114921225	-0.468616850302471	-0.468616850302471	-0.468616850302471	-0.468616850302471	2.56776752514823	-0.468616850302471	-0.468616850302471	-0.468616850302471	2.55798147974037	-0.468616850302471	-0.468616850302471	-0.468616850302471	-0.468616850302471	2.34191790006229	-0.468616850302471	-0.468616850302471	-0.468616850302471	-0.468616850302471	-0.468616850302471	3.74394884069185	-0.468616850302471	-0.468616850302471	-0.468616850302471	-0.468616850302471	-0.468616850302471	-0.468616850302471	-0.468616850302471	-0.468616850302471	-0.468616850302471	-0.468616850302471	-0.468616850302471	-0.468616850302471	4.07493888165685	-0.468616850302471	-0.468616850302471	-0.468616850302471	-0.468616850302471	-0.468616850302471	-0.468616850302471	-0.468616850302471	-0.468616850302471	-0.468616850302471	-0.468616850302471	-0.468616850302471	-0.468616850302471	-0.468616850302471	-0.468616850302471	-0.468616850302471	-0.468616850302471	-0.468616850302471	-0.468616850302471	2.94770393132669	-0.468616850302471	-0.468616850302471	-0.468616850302471	-0.468616850302471	-0.468616850302471	-0.468616850302471	4.47042417192192	3.52895963016354	3.74394884069185	4.45548669100955	-0.468616850302471	-0.468616850302471	-0.468616850302471	-0.468616850302471	2.07058790992826	-0.468616850302471	-0.468616850302471	-0.468616850302471	-0.468616850302471	-0.468616850302471	-0.468616850302471	-0.468616850302471	3.06942995606017	2.63437077022251	-0.468616850302471	-0.468616850302471	-0.468616850302471	-0.468616850302471	-0.468616850302471	-0.468616850302471	-0.468616850302471	-0.468616850302471	-0.468616850302471	-0.468616850302471	3.0947619682076	-0.468616850302471	-0.468616850302471	-0.468616850302471	-0.468616850302471	-0.468616850302471	-0.468616850302471	-0.468616850302471	2.78853359791073	2.39238653434179	-0.468616850302471	-0.468616850302471	-0.468616850302471	-0.468616850302471	-0.468616850302471	-0.468616850302471	-0.468616850302471	-0.468616850302471	-0.468616850302471	-0.468616850302471	-0.468616850302471	2.18859279085559	-0.468616850302471	-0.468616850302471	-0.468616850302471	-0.468616850302471	-0.468616850302471	-0.468616850302471	-0.468616850302471	-0.468616850302471	-0.468616850302471	2.0410912278258	-0.468616850302471	-0.468616850302471	-0.468616850302471	-0.468616850302471	2.79087662655812	2.30452151905308	-0.468616850302471	2.29718426734585	-0.468616850302471	-0.468616850302471	-0.468616850302471	-0.468616850302471	-0.468616850302471	-0.468616850302471	-0.468616850302471	-0.468616850302471	3.91682462862408	-0.468616850302471	-0.468616850302471	-0.468616850302471	3.14586664835283	-0.468616850302471	-0.468616850302471	2.19335377536394	-0.468616850302471	-0.468616850302471	-0.468616850302471	-0.468616850302471	-0.468616850302471	-0.468616850302471	-0.468616850302471	-0.468616850302471	-0.468616850302471	-0.468616850302471	-0.468616850302471	2.37830512797474	-0.468616850302471	-0.468616850302471	-0.468616850302471	-0.468616850302471	4.6212405459072	3.71394934394026	3.07620362996454	-0.468616850302471	-0.468616850302471	-0.468616850302471	-0.468616850302471	-0.468616850302471	-0.468616850302471	-0.468616850302471	-0.468616850302471	-0.468616850302471	-0.468616850302471	-0.468616850302471	-0.468616850302471	-0.468616850302471	-0.468616850302471	-0.468616850302471	-0.468616850302471	-0.468616850302471	-0.468616850302471	-0.468616850302471	-0.468616850302471	-0.468616850302471	-0.468616850302471	-0.468616850302471	-0.468616850302471	-0.468616850302471	-0.468616850302471	-0.468616850302471	-0.468616850302471	-0.468616850302471	-0.468616850302471	-0.468616850302471	-0.468616850302471	-0.468616850302471	-0.468616850302471	-0.468616850302471	-0.468616850302471	-0.468616850302471	-0.468616850302471	-0.468616850302471	-0.468616850302471	2.5489175000123	-0.468616850302471	-0.468616850302471	-0.468616850302471	1.96526480121715	-0.468616850302471	-0.468616850302471	1.27961068215727	-0.468616850302471	-0.468616850302471	-0.468616850302471	-0.468616850302471	-0.468616850302471	-0.468616850302471	-0.468616850302471	-0.468616850302471	1.99431601561125	-0.468616850302471	-0.468616850302471	-0.468616850302471	-0.468616850302471	-0.468616850302471	-0.468616850302471	-0.468616850302471	-0.468616850302471	2.31933649122977	-0.468616850302471	2.05447612348282	-0.468616850302471	-0.468616850302471	-0.468616850302471	-0.468616850302471	-0.468616850302471	-0.468616850302471	-0.468616850302471	2.74330145778322	-0.468616850302471	-0.468616850302471	-0.468616850302471	-0.468616850302471	-0.468616850302471	-0.468616850302471	-0.468616850302471	-0.468616850302471	-0.468616850302471	-0.468616850302471	-0.468616850302471	-0.468616850302471	-0.468616850302471	-0.468616850302471	-0.468616850302471	-0.468616850302471	-0.468616850302471	-0.468616850302471	1.83680666218875	-0.468616850302471	-0.468616850302471	-0.468616850302471	-0.468616850302471	-0.468616850302471	1.69067685359708	-0.468616850302471	-0.468616850302471	-0.468616850302471	-0.468616850302471	-0.468616850302471	-0.468616850302471	-0.468616850302471	-0.468616850302471	-0.468616850302471	-0.468616850302471	-0.468616850302471	-0.468616850302471	-0.468616850302471	-0.468616850302471	-0.468616850302471	-0.468616850302471	-0.468616850302471	-0.468616850302471	-0.468616850302471	-0.468616850302471	-0.468616850302471	-0.468616850302471	-0.468616850302471	-0.468616850302471	-0.468616850302471	-0.468616850302471	-0.468616850302471	-0.468616850302471	-0.468616850302471	-0.468616850302471	-0.468616850302471	-0.468616850302471	-0.468616850302471	-0.468616850302471	-0.468616850302471	-0.468616850302471	-0.468616850302471	-0.468616850302471	-0.468616850302471	-0.468616850302471	-0.468616850302471	-0.468616850302471	-0.468616850302471	-0.468616850302471	-0.468616850302471	-0.468616850302471	-0.468616850302471	-0.468616850302471	-0.468616850302471	-0.468616850302471	-0.468616850302471	-0.468616850302471	2.8305659240668	2.90862626291097	-0.468616850302471	-0.468616850302471	-0.468616850302471	-0.468616850302471	-0.468616850302471	-0.468616850302471	-0.468616850302471	-0.468616850302471	-0.468616850302471	-0.468616850302471	-0.468616850302471	-0.468616850302471	-0.468616850302471	-0.468616850302471	-0.468616850302471	-0.468616850302471	-0.468616850302471	-0.468616850302471	-0.468616850302471	3.01087523903695	-0.468616850302471	3.5196019595003	-0.468616850302471	-0.468616850302471	-0.468616850302471	-0.468616850302471	-0.468616850302471	-0.468616850302471	-0.468616850302471	2.36882465083152	-0.468616850302471	1.89741159071958	-0.468616850302471	-0.468616850302471	-0.468616850302471	-0.468616850302471	-0.468616850302471	2.7823062755884	-0.468616850302471	-0.468616850302471	-0.468616850302471	-0.468616850302471	-0.468616850302471	-0.468616850302471	-0.468616850302471	-0.468616850302471	-0.468616850302471	-0.468616850302471	-0.468616850302471	-0.468616850302471	-0.468616850302471	-0.468616850302471	-0.468616850302471	-0.468616850302471	3.18732976940744	3.1056234542953	-0.468616850302471	-0.468616850302471	-0.468616850302471	-0.468616850302471	-0.468616850302471	2.57829226265701	2.56319103047226	-0.468616850302471	3.50370053068687	-0.468616850302471	-0.468616850302471	2.30926292735404	-0.468616850302471	-0.468616850302471	-0.468616850302471	-0.468616850302471	-0.468616850302471	-0.468616850302471	-0.468616850302471	-0.468616850302471	-0.468616850302471	-0.468616850302471	-0.468616850302471	3.35254224850805	-0.468616850302471	-0.468616850302471	-0.468616850302471	-0.468616850302471	-0.468616850302471	-0.468616850302471	-0.468616850302471	-0.468616850302471	3.58084538373003	2.81056909050652	-0.468616850302471	-0.468616850302471	-0.468616850302471	3.71394934394026	-0.468616850302471	-0.468616850302471	2.83379421939914	2.85826522275645	-0.468616850302471	-0.468616850302471	-0.468616850302471	2.88404341606195	-0.468616850302471	-0.468616850302471	-0.468616850302471	-0.468616850302471	-0.468616850302471	-0.468616850302471	-0.468616850302471	-0.468616850302471	-0.468616850302471	-0.468616850302471	3.630336385063	-0.468616850302471	-0.468616850302471	2.23712802946909	3.42175220659516	-0.468616850302471	-0.468616850302471	-0.468616850302471	-0.468616850302471	-0.468616850302471	-0.468616850302471	-0.468616850302471	-0.468616850302471	3.59060960536132	-0.468616850302471	-0.468616850302471	-0.468616850302471	-0.468616850302471	2.72981405982367	2.33488169699662	3.19895491206421	3.0164316191977	-0.468616850302471	2.81136306513838	4.2095535149412	2.41353851492998	-0.468616850302471	-0.468616850302471	-0.468616850302471	-0.468616850302471	2.67939863800553	-0.468616850302471	-0.468616850302471	2.47750952399205	2.09302817398459	3.4430650197047	-0.468616850302471	2.81295247735496	-0.468616850302471	-0.468616850302471	-0.468616850302471	-0.468616850302471	2.65106758899092	-0.468616850302471	-0.468616850302471	-0.468616850302471	-0.468616850302471	3.4418024544878	-0.468616850302471	-0.468616850302471	-0.468616850302471	-0.468616850302471	-0.468616850302471	2.42280296860449	-0.468616850302471	-0.468616850302471	-0.468616850302471	-0.468616850302471	-0.468616850302471	-0.468616850302471	-0.468616850302471	-0.468616850302471	-0.468616850302471	-0.468616850302471	-0.468616850302471	-0.468616850302471	-0.468616850302471	-0.468616850302471	-0.468616850302471	-0.468616850302471	-0.468616850302471	-0.468616850302471	-0.468616850302471	-0.468616850302471	-0.468616850302471	-0.468616850302471	-0.468616850302471	-0.468616850302471	-0.468616850302471	-0.468616850302471	-0.468616850302471	-0.468616850302471	-0.468616850302471	-0.468616850302471	-0.468616850302471	-0.468616850302471	-0.468616850302471	-0.468616850302471	-0.468616850302471	-0.468616850302471	-0.468616850302471	-0.468616850302471	2.11326890477023	-0.468616850302471	-0.468616850302471	-0.468616850302471	-0.468616850302471	-0.468616850302471	-0.468616850302471	2.49466415232584	-0.468616850302471	3.04172403285773	-0.468616850302471	-0.468616850302471	-0.468616850302471	-0.468616850302471	-0.468616850302471	-0.468616850302471	-0.468616850302471	3.17215425384695	-0.468616850302471	-0.468616850302471	-0.468616850302471	-0.468616850302471	-0.468616850302471	-0.468616850302471	-0.468616850302471	1.66074742928048	-0.468616850302471	-0.468616850302471	-0.468616850302471	1.95179707014385	-0.468616850302471	-0.468616850302471	-0.468616850302471	-0.468616850302471	-0.468616850302471	-0.468616850302471	-0.468616850302471	-0.468616850302471	-0.468616850302471	-0.468616850302471	-0.468616850302471	-0.468616850302471	-0.468616850302471	-0.468616850302471	-0.468616850302471	2.98978698533771	2.64966765986132	-0.468616850302471	-0.468616850302471	-0.468616850302471	-0.468616850302471	-0.468616850302471	-0.468616850302471	-0.468616850302471	-0.468616850302471	-0.468616850302471	-0.468616850302471	-0.468616850302471	-0.468616850302471	-0.468616850302471	1.79099300692501	2.57499363695565	2.30504738764666	2.19622003760099	-0.468616850302471	-0.468616850302471	-0.468616850302471	-0.468616850302471	-0.468616850302471	-0.468616850302471	-0.468616850302471	-0.468616850302471	-0.468616850302471	-0.468616850302471	-0.468616850302471	-0.468616850302471	-0.468616850302471	-0.468616850302471	-0.468616850302471	-0.468616850302471	-0.468616850302471	-0.468616850302471	-0.468616850302471	-0.468616850302471	-0.468616850302471	-0.468616850302471	-0.468616850302471	-0.468616850302471	-0.468616850302471	-0.468616850302471	-0.468616850302471	-0.468616850302471	-0.468616850302471	-0.468616850302471	-0.468616850302471	-0.468616850302471	-0.468616850302471	-0.468616850302471	-0.468616850302471	-0.468616850302471	2.17771828366159	-0.468616850302471	-0.468616850302471	-0.468616850302471	-0.468616850302471	-0.468616850302471	-0.468616850302471	-0.468616850302471	-0.468616850302471	3.04266999017782	-0.468616850302471	2.77842944210715	-0.468616850302471	-0.468616850302471	-0.468616850302471	3.30478019214324	-0.468616850302471	-0.468616850302471	-0.468616850302471	-0.468616850302471	-0.468616850302471	-0.468616850302471	-0.468616850302471	-0.468616850302471	-0.468616850302471	-0.468616850302471	-0.468616850302471	-0.468616850302471	-0.468616850302471	2.26982146040398	-0.468616850302471	-0.468616850302471	-0.468616850302471	-0.468616850302471	-0.468616850302471	2.77533636693657	-0.468616850302471	-0.468616850302471	-0.468616850302471	-0.468616850302471	-0.468616850302471	2.0757257255495	-0.468616850302471	-0.468616850302471	-0.468616850302471	-0.468616850302471	-0.468616850302471	-0.468616850302471	-0.468616850302471	-0.468616850302471	-0.468616850302471	-0.468616850302471	-0.468616850302471	-0.468616850302471	1.86630911164155	-0.468616850302471	-0.468616850302471	-0.468616850302471	3.50238332133125	-0.468616850302471	2.6786825393237	-0.468616850302471	3.21282129225111	3.81722666070112	2.42687887917424	2.67083217397136	-0.468616850302471	2.450439746986	-0.468616850302471	3.44243359726972	-0.468616850302471	-0.468616850302471	-0.468616850302471	-0.468616850302471	2.25260403592539	-0.468616850302471	-0.468616850302471	-0.468616850302471	-0.468616850302471	-0.468616850302471	-0.468616850302471	-0.468616850302471	-0.468616850302471	-0.468616850302471	-0.468616850302471	-0.468616850302471	1.803161833906	-0.468616850302471	2.68838430915994	-0.468616850302471	2.96366386842141	2.82493565103178	-0.468616850302471	-0.468616850302471	-0.468616850302471	-0.468616850302471	-0.468616850302471	-0.468616850302471	-0.468616850302471	-0.468616850302471	-0.468616850302471	-0.468616850302471	-0.468616850302471	2.48789584754627	2.5227517719375	-0.468616850302471	-0.468616850302471	-0.468616850302471	-0.468616850302471	-0.468616850302471	2.90094777349456	3.80098574909825	2.21892722232578	3.11108692155581	2.74707337973544	-0.468616850302471	-0.468616850302471	-0.468616850302471	-0.468616850302471	-0.468616850302471	-0.468616850302471	-0.468616850302471	2.15674190892284	-0.468616850302471	3.20747156923409	1.78577631991545	2.67083217397136	-0.468616850302471	-0.468616850302471	-0.468616850302471	-0.468616850302471	-0.468616850302471	1.94417780375701	-0.468616850302471	-0.468616850302471	-0.468616850302471	-0.468616850302471	-0.468616850302471	2.47023131996859	-0.468616850302471	-0.468616850302471	-0.468616850302471	-0.468616850302471	-0.468616850302471	-0.468616850302471	-0.468616850302471	-0.468616850302471	-0.468616850302471	-0.468616850302471	-0.468616850302471	-0.468616850302471	-0.468616850302471	-0.468616850302471	-0.468616850302471	-0.468616850302471	-0.468616850302471	-0.468616850302471	-0.468616850302471	-0.468616850302471	-0.468616850302471	-0.468616850302471	-0.468616850302471	-0.468616850302471	-0.468616850302471	-0.468616850302471	-0.468616850302471	2.56580408975158	-0.468616850302471	1.76358727892573	-0.468616850302471	-0.468616850302471	-0.468616850302471	-0.468616850302471	-0.468616850302471	-0.468616850302471	-0.468616850302471	-0.468616850302471	-0.468616850302471	-0.468616850302471	-0.468616850302471	-0.468616850302471	-0.468616850302471	-0.468616850302471	-0.468616850302471	3.31551081448136	-0.468616850302471	-0.468616850302471	-0.468616850302471	-0.468616850302471	-0.468616850302471	1.23589472585265	3.20001662275508	2.88909190367257	-0.468616850302471	-0.468616850302471	-0.468616850302471	-0.468616850302471	-0.468616850302471	-0.468616850302471	-0.468616850302471	-0.468616850302471	3.19154575029362	-0.468616850302471	-0.468616850302471	-0.468616850302471	-0.468616850302471	-0.468616850302471	-0.468616850302471	-0.468616850302471	-0.468616850302471	3.05693964453723	-0.468616850302471	2.91205335641708	-0.468616850302471	-0.468616850302471	3.6950356246736	-0.468616850302471	-0.468616850302471	-0.468616850302471	-0.468616850302471	-0.468616850302471	2.39522300493521	-0.468616850302471	-0.468616850302471	-0.468616850302471	-0.468616850302471	-0.468616850302471	-0.468616850302471	-0.468616850302471	-0.468616850302471	-0.468616850302471	-0.468616850302471	-0.468616850302471	-0.468616850302471	-0.468616850302471	-0.468616850302471	-0.468616850302471	-0.468616850302471	-0.468616850302471	-0.468616850302471	-0.468616850302471	-0.468616850302471	-0.468616850302471	2.16928057340645	-0.468616850302471	-0.468616850302471	3.26192255971095	-0.468616850302471	-0.468616850302471	2.62130871954916	-0.468616850302471	2.51018835490945	-0.468616850302471	-0.468616850302471	-0.468616850302471	-0.468616850302471	-0.468616850302471	-0.468616850302471	-0.468616850302471	-0.468616850302471	-0.468616850302471	-0.468616850302471	-0.468616850302471	-0.468616850302471	-0.468616850302471	-0.468616850302471	-0.468616850302471	-0.468616850302471	2.33272519374929	-0.468616850302471	2.8958535771501	-0.468616850302471	-0.468616850302471	-0.468616850302471	-0.468616850302471	-0.468616850302471	-0.468616850302471	-0.468616850302471	-0.468616850302471	3.45320599635613	-0.468616850302471	2.92585153733509	-0.468616850302471	-0.468616850302471	2.72386515522509	-0.468616850302471	2.44865654420289	-0.468616850302471	-0.468616850302471	4.06528064244839	-0.468616850302471	-0.468616850302471	-0.468616850302471	2.9154893890416	2.85005702894749	-0.468616850302471	-0.468616850302471	-0.468616850302471	-0.468616850302471	-0.468616850302471	-0.468616850302471	-0.468616850302471	-0.468616850302471	2.32360419009255	-0.468616850302471	2.37998607871406	1.89741159071958	-0.468616850302471	2.60973644538132	-0.468616850302471	-0.468616850302471	-0.468616850302471	-0.468616850302471	-0.468616850302471	-0.468616850302471	-0.468616850302471	-0.468616850302471	1.92611412360331	-0.468616850302471	-0.468616850302471	-0.468616850302471	3.19471622808151	-0.468616850302471	-0.468616850302471	-0.468616850302471	-0.468616850302471	-0.468616850302471	2.94242635247356	-0.468616850302471	-0.468616850302471	-0.468616850302471	-0.468616850302471	-0.468616850302471	-0.468616850302471	-0.468616850302471	-0.468616850302471	-0.468616850302471	-0.468616850302471	-0.468616850302471	-0.468616850302471	-0.468616850302471	-0.468616850302471	-0.468616850302471	-0.468616850302471	2.39635949406283	-0.468616850302471	-0.468616850302471	-0.468616850302471	-0.468616850302471	-0.468616850302471	-0.468616850302471	-0.468616850302471	-0.468616850302471	-0.468616850302471	-0.468616850302471	1.80614428761576	-0.468616850302471	-0.468616850302471	1.8293080755319	-0.468616850302471	1.39947797637448	-0.468616850302471	-0.468616850302471	-0.468616850302471	-0.468616850302471	-0.468616850302471	-0.468616850302471	3.13063597536257	-0.468616850302471	-0.468616850302471	-0.468616850302471	-0.468616850302471	-0.468616850302471	-0.468616850302471	-0.468616850302471	-0.468616850302471	-0.468616850302471	-0.468616850302471	-0.468616850302471	-0.468616850302471	-0.468616850302471	-0.468616850302471	1.99790398341077	-0.468616850302471	-0.468616850302471	-0.468616850302471	-0.468616850302471	-0.468616850302471	-0.468616850302471	-0.468616850302471	-0.468616850302471	-0.468616850302471	1.67225980550243	-0.468616850302471	-0.468616850302471	-0.468616850302471	-0.468616850302471	-0.468616850302471	-0.468616850302471	-0.468616850302471	-0.468616850302471	-0.468616850302471	-0.468616850302471	-0.468616850302471	-0.468616850302471	-0.468616850302471	-0.468616850302471	-0.468616850302471	-0.468616850302471	-0.468616850302471	-0.468616850302471	-0.468616850302471	-0.468616850302471	-0.468616850302471	-0.468616850302471	-0.468616850302471	-0.468616850302471	-0.468616850302471	-0.468616850302471	-0.468616850302471	-0.468616850302471	-0.468616850302471	-0.468616850302471	-0.468616850302471	-0.468616850302471	1.71609556242411	1.97147911347612	-0.468616850302471	-0.468616850302471	-0.468616850302471	2.92628506423008	-0.468616850302471	-0.468616850302471	2.56645822092793	-0.468616850302471	-0.468616850302471	-0.468616850302471	-0.468616850302471	-0.468616850302471	-0.468616850302471	-0.468616850302471	-0.468616850302471	-0.468616850302471	-0.468616850302471	-0.468616850302471	2.16229731720062	-0.468616850302471	-0.468616850302471	-0.468616850302471	-0.468616850302471	-0.468616850302471	-0.468616850302471	-0.468616850302471	-0.468616850302471	-0.468616850302471	-0.468616850302471	-0.468616850302471	-0.468616850302471	-0.468616850302471	2.7402919169675	1.96526480121715	-0.468616850302471	2.2425955770413	-0.468616850302471	-0.468616850302471	-0.468616850302471	-0.468616850302471	-0.468616850302471	-0.468616850302471	-0.468616850302471	-0.468616850302471	-0.468616850302471	-0.468616850302471	-0.468616850302471	-0.468616850302471	-0.468616850302471	-0.468616850302471	-0.468616850302471	-0.468616850302471	2.61584955078267	3.99259318810441	1.97459999533302	-0.468616850302471	-0.468616850302471	-0.468616850302471	-0.468616850302471	-0.468616850302471	-0.468616850302471	-0.468616850302471	-0.468616850302471	1.70255557426036	2.41758286573006	-0.468616850302471	-0.468616850302471	-0.468616850302471	-0.468616850302471	-0.468616850302471	-0.468616850302471	-0.468616850302471	-0.468616850302471	3.03418022169264	-0.468616850302471	1.88084966454078	-0.468616850302471	-0.468616850302471	-0.468616850302471	2.59024068697936	2.27135309686635	-0.468616850302471	-0.468616850302471	-0.468616850302471	-0.468616850302471	-0.468616850302471	2.14937740202205	1.66217891280692	-0.468616850302471	-0.468616850302471	-0.468616850302471	-0.468616850302471	-0.468616850302471	-0.468616850302471	-0.468616850302471	-0.468616850302471	-0.468616850302471	-0.468616850302471	-0.468616850302471	1.68802416140816	-0.468616850302471	-0.468616850302471	-0.468616850302471	2.80502487320138	-0.468616850302471	-0.468616850302471	-0.468616850302471	-0.468616850302471	-0.468616850302471	2.52401525513888	2.57895304554809	3.18102991709202	-0.468616850302471	2.48789584754627	-0.468616850302471	-0.468616850302471	-0.468616850302471	-0.468616850302471	-0.468616850302471	-0.468616850302471	-0.468616850302471	-0.468616850302471	-0.468616850302471	-0.468616850302471	-0.468616850302471	-0.468616850302471	-0.468616850302471	-0.468616850302471	-0.468616850302471	-0.468616850302471	3.9683158825199	-0.468616850302471	3.31282044179963	-0.468616850302471	-0.468616850302471	-0.468616850302471	-0.468616850302471	-0.468616850302471	-0.468616850302471	-0.468616850302471	-0.468616850302471	-0.468616850302471	-0.468616850302471	-0.468616850302471	-0.468616850302471	-0.468616850302471	-0.468616850302471	-0.468616850302471	-0.468616850302471	-0.468616850302471	-0.468616850302471	-0.468616850302471	-0.468616850302471	-0.468616850302471	-0.468616850302471	2.8648691582653	-0.468616850302471	-0.468616850302471	-0.468616850302471	-0.468616850302471	-0.468616850302471	-0.468616850302471	-0.468616850302471	-0.468616850302471	-0.468616850302471	-0.468616850302471	-0.468616850302471	-0.468616850302471	-0.468616850302471	-0.468616850302471	-0.468616850302471	2.73728945256134	-0.468616850302471	-0.468616850302471	1.86139086814178	2.7963603083646	-0.468616850302471	-0.468616850302471	2.01116385858774	1.97616388748504	-0.468616850302471	-0.468616850302471	-0.468616850302471	-0.468616850302471	2.42921422498335	-0.468616850302471	-0.468616850302471	-0.468616850302471	-0.468616850302471	-0.468616850302471	-0.468616850302471	-0.468616850302471	-0.468616850302471	-0.468616850302471	-0.468616850302471	-0.468616850302471	-0.468616850302471	-0.468616850302471	-0.468616850302471	-0.468616850302471	-0.468616850302471	-0.468616850302471	-0.468616850302471	-0.468616850302471	-0.468616850302471	-0.468616850302471	-0.468616850302471	-0.468616850302471	-0.468616850302471	-0.468616850302471	-0.468616850302471	2.31720848639795	-0.468616850302471	-0.468616850302471	-0.468616850302471	-0.468616850302471	-0.468616850302471	1.94721889047407	-0.468616850302471	-0.468616850302471	-0.468616850302471	-0.468616850302471	-0.468616850302471	-0.468616850302471	-0.468616850302471	-0.468616850302471	-0.468616850302471	-0.468616850302471	-0.468616850302471	-0.468616850302471	-0.468616850302471	-0.468616850302471	-0.468616850302471	-0.468616850302471	-0.468616850302471	-0.468616850302471	-0.468616850302471	-0.468616850302471	-0.468616850302471	-0.468616850302471	-0.468616850302471	-0.468616850302471	1.2881955460612	1.36750277129348	1.24811770537615	1.33133805799168	-0.468616850302471	-0.468616850302471	-0.468616850302471	2.13705905834246	-0.468616850302471	-0.468616850302471	-0.468616850302471	-0.468616850302471	1.33252526230522	-0.468616850302471	-0.468616850302471	-0.468616850302471	-0.468616850302471	-0.468616850302471	-0.468616850302471	1.46722577981409	1.49452109923905	-0.468616850302471	-0.468616850302471	-0.468616850302471	-0.468616850302471	-0.468616850302471	-0.468616850302471	1.99750472434497	1.67225980550243	1.53659066444931	-0.468616850302471	-0.468616850302471	-0.468616850302471	-0.468616850302471	-0.468616850302471	-0.468616850302471	-0.468616850302471	1.40701344040371	2.30952690693939	1.3039183215287	1.26234597960041	1.03864811609703	-0.468616850302471	-0.468616850302471	-0.468616850302471	-0.468616850302471	-0.468616850302471	-0.468616850302471	-0.468616850302471	-0.468616850302471	-0.468616850302471	1.00769320136088	-0.468616850302471	-0.468616850302471	-0.468616850302471	2.08477542526935	0.943482131872747	-0.468616850302471	-0.468616850302471	-0.468616850302471	-0.468616850302471	1.64852466925692	1.61768316759151	-0.468616850302471	1.35989849260723	1.1865008826725	-0.468616850302471	2.55776489271005	-0.468616850302471	1.00678787771751	1.15560771053249	-0.468616850302471	1.45640177491834	-0.468616850302471	-0.468616850302471	1.28053943205612	-0.468616850302471	-0.468616850302471	-0.468616850302471	-0.468616850302471	0.924087819226211	-0.468616850302471	-0.468616850302471	-0.468616850302471	-0.468616850302471	-0.468616850302471	-0.468616850302471	-0.468616850302471	-0.468616850302471	-0.468616850302471	-0.468616850302471	-0.468616850302471	-0.468616850302471	-0.468616850302471	-0.468616850302471	-0.468616850302471	-0.468616850302471	-0.468616850302471	-0.468616850302471	-0.468616850302471	-0.468616850302471	-0.468616850302471	-0.468616850302471	-0.468616850302471	-0.468616850302471	-0.468616850302471	-0.468616850302471	-0.468616850302471	-0.468616850302471	-0.468616850302471	-0.468616850302471	3.68903431286736	-0.468616850302471	-0.468616850302471	-0.468616850302471	-0.468616850302471	-0.468616850302471	-0.468616850302471	-0.468616850302471	-0.468616850302471	2.20920891437627	-0.468616850302471	-0.468616850302471	-0.468616850302471	-0.468616850302471	-0.468616850302471	-0.468616850302471	-0.468616850302471	-0.468616850302471	-0.468616850302471	-0.468616850302471	-0.468616850302471	3.24645949883426	3.27083640714903	3.33722160667784	3.80421975983855	2.49343074006557	-0.468616850302471	2.07529664983668	-0.468616850302471	-0.468616850302471	-0.468616850302471	-0.468616850302471	-0.468616850302471	-0.468616850302471	-0.468616850302471	2.41874091750361	-0.468616850302471	-0.468616850302471	-0.468616850302471	-0.468616850302471	-0.468616850302471	-0.468616850302471	-0.468616850302471	-0.468616850302471	-0.468616850302471	-0.468616850302471	-0.468616850302471	-0.468616850302471	-0.468616850302471	-0.468616850302471	-0.468616850302471	-0.468616850302471	-0.468616850302471	-0.468616850302471	-0.468616850302471	-0.468616850302471	-0.468616850302471	-0.468616850302471	2.78853359791073	-0.468616850302471	-0.468616850302471	-0.468616850302471	-0.468616850302471	-0.468616850302471	-0.468616850302471	-0.468616850302471	-0.468616850302471	-0.468616850302471	-0.468616850302471	2.94418321023993	1.81950769430436	-0.468616850302471	-0.468616850302471	-0.468616850302471	-0.468616850302471	-0.468616850302471	-0.468616850302471	-0.468616850302471	-0.468616850302471	-0.468616850302471	2.13615199014204	-0.468616850302471	-0.468616850302471	-0.468616850302471	-0.468616850302471	-0.468616850302471	-0.468616850302471	-0.468616850302471	-0.468616850302471	-0.468616850302471	-0.468616850302471	1.51408838765754	2.2705870239699	-0.468616850302471	-0.468616850302471	-0.468616850302471	-0.468616850302471	-0.468616850302471	-0.468616850302471	2.4546108668206	-0.468616850302471	2.1748986624485	-0.468616850302471	2.90819850270209	1.81715626447432	-0.468616850302471	-0.468616850302471	-0.468616850302471	-0.468616850302471	-0.468616850302471	2.34083265211269	1.73908883699686	-0.468616850302471	-0.468616850302471	-0.468616850302471	1.56869595423409	-0.468616850302471	-0.468616850302471	-0.468616850302471	-0.468616850302471	-0.468616850302471	1.59767056185974	-0.468616850302471	-0.468616850302471	-0.468616850302471	-0.468616850302471	-0.468616850302471	3.77219260739703	1.74126268586087	1.87550605237417	-0.468616850302471	-0.468616850302471	3.2176538211128	-0.468616850302471	-0.468616850302471	2.34790478660212	-0.468616850302471	-0.468616850302471	1.96836739711658	-0.468616850302471	-0.468616850302471	-0.468616850302471	-0.468616850302471	-0.468616850302471	-0.468616850302471	2.80819008619262	2.98207699853115	-0.468616850302471	-0.468616850302471	-0.468616850302471	-0.468616850302471	-0.468616850302471	-0.468616850302471	-0.468616850302471	-0.468616850302471	-0.468616850302471	1.99471408359461	-0.468616850302471	-0.468616850302471	-0.468616850302471	-0.468616850302471	-0.468616850302471	-0.468616850302471	-0.468616850302471	-0.468616850302471	-0.468616850302471	-0.468616850302471	-0.468616850302471	-0.468616850302471	-0.468616850302471	-0.468616850302471	-0.468616850302471	1.52267696792547	1.29611381669454	-0.468616850302471	-0.468616850302471	-0.468616850302471	-0.468616850302471	2.04275532414888	-0.468616850302471	-0.468616850302471	-0.468616850302471	-0.468616850302471	-0.468616850302471	-0.468616850302471	-0.468616850302471	-0.468616850302471	-0.468616850302471	-0.468616850302471	-0.468616850302471	-0.468616850302471	-0.468616850302471	-0.468616850302471	-0.468616850302471	-0.468616850302471	-0.468616850302471	-0.468616850302471	-0.468616850302471	-0.468616850302471	-0.468616850302471	-0.468616850302471	-0.468616850302471	-0.468616850302471	-0.468616850302471	-0.468616850302471	3.05693964453723	2.78697394225548	-0.468616850302471	-0.468616850302471	-0.468616850302471	-0.468616850302471	-0.468616850302471	-0.468616850302471	-0.468616850302471	-0.468616850302471	-0.468616850302471	3.10661518081253	-0.468616850302471	-0.468616850302471	-0.468616850302471	-0.468616850302471	-0.468616850302471	-0.468616850302471	-0.468616850302471	-0.468616850302471	2.0808878136434	-0.468616850302471	-0.468616850302471	2.79087662655812	2.23267397445778	-0.468616850302471	4.27436394360426	-0.468616850302471	-0.468616850302471	-0.468616850302471	-0.468616850302471	2.38391761132365	-0.468616850302471	-0.468616850302471	-0.468616850302471	-0.468616850302471	-0.468616850302471	-0.468616850302471	-0.468616850302471	2.41238550138982	-0.468616850302471	2.93193390002618	-0.468616850302471	2.37830512797474	-0.468616850302471	-0.468616850302471	-0.468616850302471	-0.468616850302471	-0.468616850302471	-0.468616850302471	-0.468616850302471	-0.468616850302471	-0.468616850302471	-0.468616850302471	-0.468616850302471	-0.468616850302471	-0.468616850302471	-0.468616850302471	-0.468616850302471	-0.468616850302471	-0.468616850302471	-0.468616850302471	-0.468616850302471	-0.468616850302471	-0.468616850302471	-0.468616850302471	-0.468616850302471	-0.468616850302471	-0.468616850302471	-0.468616850302471	-0.468616850302471	-0.468616850302471	-0.468616850302471	-0.468616850302471	-0.468616850302471	-0.468616850302471	2.09871075158838	-0.468616850302471	2.45819765700783	1.95103265604044	-0.468616850302471	-0.468616850302471	-0.468616850302471	-0.468616850302471	-0.468616850302471	2.82493565103178	-0.468616850302471	-0.468616850302471	1.93397868613362	-0.468616850302471	-0.468616850302471	-0.468616850302471	-0.468616850302471	-0.468616850302471	-0.468616850302471	2.64547722349055	-0.468616850302471	-0.468616850302471	-0.468616850302471	3.28487948357988	3.27755943356785	-0.468616850302471	2.81932970998625	-0.468616850302471	-0.468616850302471	-0.468616850302471	1.8211906481322	-0.468616850302471	2.0637749147693	-0.468616850302471	-0.468616850302471	2.48728241589688	-0.468616850302471	-0.468616850302471	-0.468616850302471	-0.468616850302471	-0.468616850302471	-0.468616850302471	-0.468616850302471	-0.468616850302471	-0.468616850302471	-0.468616850302471	-0.468616850302471	-0.468616850302471	-0.468616850302471	-0.468616850302471	0.973602357012359	1.48194578741349	2.47447161066319	-0.468616850302471	-0.468616850302471	-0.468616850302471	-0.468616850302471	-0.468616850302471	-0.468616850302471	-0.468616850302471	-0.468616850302471	-0.468616850302471	-0.468616850302471	-0.468616850302471	-0.468616850302471	-0.468616850302471	-0.468616850302471	-0.468616850302471	-0.468616850302471	1.41134926902484	-0.468616850302471	-0.468616850302471	-0.468616850302471	-0.468616850302471	-0.468616850302471	-0.468616850302471	2.1352456616819	-0.468616850302471	2.45759911606282	-0.468616850302471	-0.468616850302471	-0.468616850302471	-0.468616850302471	-0.468616850302471	2.31986910013754	2.91205335641708	-0.468616850302471	2.1618333113383	2.33218668867968	1.58070245486447	3.00488172814605	-0.468616850302471	1.66706207307188	-0.468616850302471	2.17865973174565	-0.468616850302471	-0.468616850302471	-0.468616850302471	-0.468616850302471	-0.468616850302471	-0.468616850302471	2.07959500549306	1.95256203948169	-0.468616850302471	-0.468616850302471	-0.468616850302471	-0.468616850302471	-0.468616850302471	-0.468616850302471	-0.468616850302471	-0.468616850302471	-0.468616850302471	-0.468616850302471	-0.468616850302471	1.83749110892635	2.17724785515927	1.6174098548549	-0.468616850302471	-0.468616850302471	-0.468616850302471	-0.468616850302471	-0.468616850302471	-0.468616850302471	-0.468616850302471	-0.468616850302471	-0.468616850302471	-0.468616850302471	1.70734818671464	1.8959608386657	-0.468616850302471	1.90615902165775	-0.468616850302471	1.91129594753942	-0.468616850302471	-0.468616850302471	-0.468616850302471	-0.468616850302471	-0.468616850302471	-0.468616850302471	-0.468616850302471	-0.468616850302471	-0.468616850302471	-0.468616850302471	-0.468616850302471	-0.468616850302471	-0.468616850302471	-0.468616850302471	-0.468616850302471	-0.468616850302471	-0.468616850302471	1.68802416140816	-0.468616850302471	-0.468616850302471	-0.468616850302471	-0.468616850302471	-0.468616850302471	-0.468616850302471	1.56999346214368	1.56765926298534	-0.468616850302471	-0.468616850302471	-0.468616850302471	-0.468616850302471	-0.468616850302471	-0.468616850302471	-0.468616850302471	-0.468616850302471	-0.468616850302471	-0.468616850302471	-0.468616850302471	-0.468616850302471	-0.468616850302471	-0.468616850302471	-0.468616850302471	-0.468616850302471	1.71548976221834	-0.468616850302471	-0.468616850302471	-0.468616850302471	-0.468616850302471	1.74250704891839	-0.468616850302471	-0.468616850302471	-0.468616850302471	-0.468616850302471	-0.468616850302471	-0.468616850302471	-0.468616850302471	-0.468616850302471	-0.468616850302471	-0.468616850302471	-0.468616850302471	-0.468616850302471	-0.468616850302471	-0.468616850302471	-0.468616850302471	-0.468616850302471	3.75252175349022	2.04275532414888	-0.468616850302471	-0.468616850302471	1.52564053229067	-0.468616850302471	-0.468616850302471	-0.468616850302471	-0.468616850302471	-0.468616850302471	-0.468616850302471	-0.468616850302471	-0.468616850302471	-0.468616850302471	-0.468616850302471	1.78091032551116	1.77510234422923	-0.468616850302471	-0.468616850302471	1.55607637323103	-0.468616850302471	-0.468616850302471	-0.468616850302471	-0.468616850302471	-0.468616850302471	-0.468616850302471	1.49739312681857	-0.468616850302471	1.9606279104958	-0.468616850302471	-0.468616850302471	-0.468616850302471	1.67254939748955	-0.468616850302471	1.77671227401766	-0.468616850302471	1.41134926902484	-0.468616850302471	-0.468616850302471	-0.468616850302471	-0.468616850302471	-0.468616850302471	-0.468616850302471	-0.468616850302471	-0.468616850302471	-0.468616850302471	-0.468616850302471	-0.468616850302471	-0.468616850302471	1.93642497940274	-0.468616850302471	-0.468616850302471	-0.468616850302471	-0.468616850302471	-0.468616850302471	-0.468616850302471	-0.468616850302471	-0.468616850302471	1.49308854087295	-0.468616850302471	1.28053943205612	-0.468616850302471	1.29346583952074	1.18600592449528	-0.468616850302471	0.734468024849233	-0.468616850302471	-0.468616850302471	-0.468616850302471	-0.468616850302471	-0.468616850302471	-0.468616850302471	0.962846850016008	-0.468616850302471	-0.468616850302471	-0.468616850302471	-0.468616850302471	-0.468616850302471	-0.468616850302471	-0.468616850302471	-0.468616850302471	-0.468616850302471	-0.468616850302471	-0.468616850302471	-0.468616850302471	-0.468616850302471	-0.468616850302471	-0.468616850302471	-0.468616850302471	-0.468616850302471	-0.468616850302471	-0.468616850302471	3.4634195567629	-0.468616850302471	-0.468616850302471	-0.468616850302471	-0.468616850302471	-0.468616850302471	-0.468616850302471	-0.468616850302471	-0.468616850302471	-0.468616850302471	-0.468616850302471	-0.468616850302471	-0.468616850302471	-0.468616850302471	-0.468616850302471	-0.468616850302471	-0.468616850302471	-0.468616850302471	-0.468616850302471	-0.468616850302471	-0.468616850302471	-0.468616850302471	-0.468616850302471	-0.468616850302471	-0.468616850302471	-0.468616850302471	2.42106039722608	-0.468616850302471	-0.468616850302471	-0.468616850302471	-0.468616850302471	-0.468616850302471	-0.468616850302471	-0.468616850302471	-0.468616850302471	-0.468616850302471	-0.468616850302471	-0.468616850302471	-0.468616850302471	-0.468616850302471	-0.468616850302471	-0.468616850302471	-0.468616850302471	-0.468616850302471	-0.468616850302471	-0.468616850302471	-0.468616850302471	2.66869962511196	-0.468616850302471	-0.468616850302471	-0.468616850302471	-0.468616850302471	-0.468616850302471	-0.468616850302471	-0.468616850302471	3.05502827409726	-0.468616850302471	2.66586183318559	-0.468616850302471	-0.468616850302471	2.94858557511174	-0.468616850302471	-0.468616850302471	-0.468616850302471	-0.468616850302471	-0.468616850302471	-0.468616850302471	-0.468616850302471	-0.468616850302471	-0.468616850302471	-0.468616850302471	-0.468616850302471	-0.468616850302471	-0.468616850302471	-0.468616850302471	-0.468616850302471	-0.468616850302471	-0.468616850302471	-0.468616850302471	-0.468616850302471	2.74405495211179	-0.468616850302471	-0.468616850302471	-0.468616850302471	-0.468616850302471	2.53289638732843	-0.468616850302471	-0.468616850302471	-0.468616850302471	-0.468616850302471	-0.468616850302471	-0.468616850302471	-0.468616850302471	-0.468616850302471	-0.468616850302471	3.80962547448162	-0.468616850302471	-0.468616850302471	-0.468616850302471	-0.468616850302471	2.08998045886827	-0.468616850302471	-0.468616850302471	-0.468616850302471	-0.468616850302471	-0.468616850302471	-0.468616850302471	-0.468616850302471	-0.468616850302471	-0.468616850302471	-0.468616850302471	-0.468616850302471	-0.468616850302471	-0.468616850302471	-0.468616850302471	2.12173881379342	-0.468616850302471	2.13932997192969	-0.468616850302471	-0.468616850302471	-0.468616850302471	-0.468616850302471	-0.468616850302471	-0.468616850302471	-0.468616850302471	-0.468616850302471	1.85440556887715	-0.468616850302471	1.81080132767279	-0.468616850302471	-0.468616850302471	-0.468616850302471	-0.468616850302471	-0.468616850302471	3.21496699675591	2.37327657230064	-0.468616850302471	-0.468616850302471	-0.468616850302471	-0.468616850302471	-0.468616850302471	-0.468616850302471	-0.468616850302471	-0.468616850302471	-0.468616850302471	-0.468616850302471	-0.468616850302471	-0.468616850302471	-0.468616850302471	-0.468616850302471	-0.468616850302471	-0.468616850302471	3.59621881063315	-0.468616850302471	-0.468616850302471	3.34781041476805	2.61653064067288	-0.468616850302471	-0.468616850302471	-0.468616850302471	-0.468616850302471	-0.468616850302471	-0.468616850302471	-0.468616850302471	-0.468616850302471	-0.468616850302471	-0.468616850302471	-0.468616850302471	-0.468616850302471	-0.468616850302471	-0.468616850302471	-0.468616850302471	-0.468616850302471	-0.468616850302471	-0.468616850302471	-0.468616850302471	-0.468616850302471	1.86104046746174	-0.468616850302471	-0.468616850302471	-0.468616850302471	-0.468616850302471	-0.468616850302471	1.58967812184564	1.35459573475445	-0.468616850302471	1.82152757581377	-0.468616850302471	-0.468616850302471	-0.468616850302471	-0.468616850302471	-0.468616850302471	-0.468616850302471	-0.468616850302471	3.27868309751309	4.28099683391273	2.8958535771501	-0.468616850302471	-0.468616850302471	-0.468616850302471	-0.468616850302471	-0.468616850302471	-0.468616850302471	-0.468616850302471	-0.468616850302471	1.88729881219725	-0.468616850302471	-0.468616850302471	-0.468616850302471	2.01602661111558	-0.468616850302471	2.2077583236752	-0.468616850302471	-0.468616850302471	-0.468616850302471	-0.468616850302471	-0.468616850302471	-0.468616850302471	-0.468616850302471	-0.468616850302471	-0.468616850302471	-0.468616850302471	-0.468616850302471	-0.468616850302471	-0.468616850302471	-0.468616850302471	-0.468616850302471	-0.468616850302471	-0.468616850302471	-0.468616850302471	-0.468616850302471	-0.468616850302471	-0.468616850302471	-0.468616850302471	-0.468616850302471	-0.468616850302471	-0.468616850302471	-0.468616850302471	-0.468616850302471	-0.468616850302471	-0.468616850302471	-0.468616850302471	2.69163485619797	2.07144253511826	2.13932997192969	-0.468616850302471	-0.468616850302471	-0.468616850302471	-0.468616850302471	3.17998274145747	-0.468616850302471	-0.468616850302471	-0.468616850302471	-0.468616850302471	2.73205207981355	-0.468616850302471	-0.468616850302471	-0.468616850302471	-0.468616850302471	2.4654034367185	-0.468616850302471	-0.468616850302471	-0.468616850302471	-0.468616850302471	1.97773008804638	-0.468616850302471	-0.468616850302471	-0.468616850302471	-0.468616850302471	-0.468616850302471	2.3577678447364	-0.468616850302471	2.02499923143999	-0.468616850302471	-0.468616850302471	-0.468616850302471	-0.468616850302471	-0.468616850302471	-0.468616850302471	-0.468616850302471	-0.468616850302471	-0.468616850302471	-0.468616850302471	-0.468616850302471	-0.468616850302471	-0.468616850302471	-0.468616850302471	-0.468616850302471	1.4181132083251	-0.468616850302471	-0.468616850302471	-0.468616850302471	-0.468616850302471	-0.468616850302471	2.07916440872853	1.89306542284429	-0.468616850302471	-0.468616850302471	-0.468616850302471	-0.468616850302471	-0.468616850302471	-0.468616850302471	-0.468616850302471	-0.468616850302471	-0.468616850302471	-0.468616850302471	3.058853726563	2.24859014670509	-0.468616850302471	-0.468616850302471	3.80502936410139	-0.468616850302471	-0.468616850302471	-0.468616850302471	-0.468616850302471	-0.468616850302471	-0.468616850302471	-0.468616850302471	-0.468616850302471	-0.468616850302471	-0.468616850302471	-0.468616850302471	-0.468616850302471	-0.468616850302471	-0.468616850302471	-0.468616850302471	-0.468616850302471	-0.468616850302471	-0.468616850302471	-0.468616850302471	-0.468616850302471	-0.468616850302471	-0.468616850302471	-0.468616850302471	-0.468616850302471	-0.468616850302471	-0.468616850302471	-0.468616850302471	2.66586183318559	-0.468616850302471	-0.468616850302471	-0.468616850302471	-0.468616850302471	-0.468616850302471	-0.468616850302471	-0.468616850302471	-0.468616850302471	-0.468616850302471	-0.468616850302471	-0.468616850302471	-0.468616850302471	-0.468616850302471	-0.468616850302471	-0.468616850302471	-0.468616850302471	2.42222182894939	3.36922991793993	-0.468616850302471	-0.468616850302471	-0.468616850302471	-0.468616850302471	-0.468616850302471	-0.468616850302471	-0.468616850302471	-0.468616850302471	-0.468616850302471	-0.468616850302471	-0.468616850302471	-0.468616850302471	-0.468616850302471	-0.468616850302471	-0.468616850302471	-0.468616850302471	-0.468616850302471	-0.468616850302471	-0.468616850302471	-0.468616850302471	-0.468616850302471	-0.468616850302471	-0.468616850302471	-0.468616850302471	-0.468616850302471	-0.468616850302471	-0.468616850302471	-0.468616850302471	-0.468616850302471	-0.468616850302471	-0.468616850302471	-0.468616850302471	-0.468616850302471	-0.468616850302471	-0.468616850302471	-0.468616850302471	-0.468616850302471	-0.468616850302471	-0.468616850302471	-0.468616850302471	2.94198750197372	1.88299490015633	1.73877867973891	-0.468616850302471	-0.468616850302471	-0.468616850302471	-0.468616850302471	-0.468616850302471	-0.468616850302471	-0.468616850302471	-0.468616850302471	-0.468616850302471	-0.468616850302471	3.05598362079802	-0.468616850302471	2.08998045886827	-0.468616850302471	-0.468616850302471	-0.468616850302471	-0.468616850302471	-0.468616850302471	1.74312982188733	-0.468616850302471	-0.468616850302471	-0.468616850302471	-0.468616850302471	-0.468616850302471	-0.468616850302471	-0.468616850302471	-0.468616850302471	-0.468616850302471	-0.468616850302471	-0.468616850302471	-0.468616850302471	-0.468616850302471	-0.468616850302471	-0.468616850302471	3.3806671263671	-0.468616850302471	-0.468616850302471	-0.468616850302471	3.17632389604472	-0.468616850302471	-0.468616850302471	-0.468616850302471	-0.468616850302471	-0.468616850302471	-0.468616850302471	-0.468616850302471	-0.468616850302471	-0.468616850302471	-0.468616850302471	-0.468616850302471	-0.468616850302471	-0.468616850302471	-0.468616850302471	-0.468616850302471	-0.468616850302471	-0.468616850302471	-0.468616850302471	-0.468616850302471	-0.468616850302471	-0.468616850302471	-0.468616850302471	-0.468616850302471	2.39635949406283	3.34899188318092	2.29145168474097	1.78188162562648	-0.468616850302471	1.66677413649605	-0.468616850302471	2.23119314610261	1.66217891280692	-0.468616850302471	-0.468616850302471	2.97891521130225	-0.468616850302471	-0.468616850302471	1.60330638361856	1.76581587125542	1.85754304708164	1.78805526760693	2.45282147250224	1.72461655231098	-0.468616850302471	-0.468616850302471	-0.468616850302471	-0.468616850302471	-0.468616850302471	-0.468616850302471	-0.468616850302471	-0.468616850302471	-0.468616850302471	-0.468616850302471	-0.468616850302471	-0.468616850302471	-0.468616850302471	1.9602424199934	-0.468616850302471	-0.468616850302471	-0.468616850302471	-0.468616850302471	-0.468616850302471	-0.468616850302471	-0.468616850302471	-0.468616850302471	-0.468616850302471	-0.468616850302471	2.60399040303994	-0.468616850302471	-0.468616850302471	-0.468616850302471	-0.468616850302471	-0.468616850302471	-0.468616850302471	-0.468616850302471	-0.468616850302471	-0.468616850302471	-0.468616850302471	1.91203187094037	-0.468616850302471	-0.468616850302471	-0.468616850302471	-0.468616850302471	-0.468616850302471	1.57363623564633	-0.468616850302471	-0.468616850302471	-0.468616850302471	-0.468616850302471	-0.468616850302471	-0.468616850302471	-0.468616850302471	-0.468616850302471	-0.468616850302471	-0.468616850302471	-0.468616850302471	-0.468616850302471	-0.468616850302471	-0.468616850302471	-0.468616850302471	2.79283240884918	-0.468616850302471	-0.468616850302471	-0.468616850302471	-0.468616850302471	-0.468616850302471	-0.468616850302471	-0.468616850302471	-0.468616850302471	-0.468616850302471	-0.468616850302471	-0.468616850302471	2.43801257810926	-0.468616850302471	-0.468616850302471	-0.468616850302471	-0.468616850302471	-0.468616850302471	-0.468616850302471	-0.468616850302471	-0.468616850302471	-0.468616850302471	-0.468616850302471	-0.468616850302471	-0.468616850302471	2.09477353145212	-0.468616850302471	-0.468616850302471	-0.468616850302471	-0.468616850302471	-0.468616850302471	-0.468616850302471	-0.468616850302471	-0.468616850302471	-0.468616850302471	-0.468616850302471	-0.468616850302471	-0.468616850302471	2.89246838726816	-0.468616850302471	-0.468616850302471	-0.468616850302471	-0.468616850302471	-0.468616850302471	2.11415742376843	-0.468616850302471	1.74033044696535	-0.468616850302471	-0.468616850302471	-0.468616850302471	-0.468616850302471	-0.468616850302471	-0.468616850302471	-0.468616850302471	-0.468616850302471	2.20824164760836	1.81816334901222	-0.468616850302471	-0.468616850302471	2.38223106901144	2.33596144115286	-0.468616850302471	-0.468616850302471	2.34735925983247	-0.468616850302471	2.57433496727564	2.3577678447364	2.17630758853396	1.84160750403115	-0.468616850302471	-0.468616850302471	-0.468616850302471	-0.468616850302471	-0.468616850302471	2.44450600124741	-0.468616850302471	-0.468616850302471	-0.468616850302471	-0.468616850302471	-0.468616850302471	-0.468616850302471	-0.468616850302471	-0.468616850302471	-0.468616850302471	-0.468616850302471	-0.468616850302471	-0.468616850302471	-0.468616850302471	-0.468616850302471	-0.468616850302471	-0.468616850302471	1.62344118752652	-0.468616850302471	-0.468616850302471	-0.468616850302471	-0.468616850302471	-0.468616850302471	1.16197505262258	-0.468616850302471	2.86859859652051	-0.468616850302471	-0.468616850302471	-0.468616850302471	-0.468616850302471	-0.468616850302471	-0.468616850302471	-0.468616850302471	-0.468616850302471	-0.468616850302471	1.49811257786697	2.02172779202745	-0.468616850302471	-0.468616850302471	-0.468616850302471	-0.468616850302471	1.58676470649612	-0.468616850302471	-0.468616850302471	-0.468616850302471	-0.468616850302471	-0.468616850302471	0.724685030411194	-0.468616850302471	0.750974901823984	-0.468616850302471	-0.468616850302471	-0.468616850302471	-0.468616850302471	1.71730829493424	-0.468616850302471	-0.468616850302471	-0.468616850302471	1.36853565262832	1.2008258488499	-0.468616850302471	1.47584118897407	1.25475010439392	1.51018928300212	-0.468616850302471	1.23378806340853	-0.468616850302471	0.98103388381375	-0.468616850302471	-0.468616850302471	1.41701865893401	1.25980601908167	1.86349579517062	2.00096993679697	-0.468616850302471	1.84965961446653	-0.468616850302471	1.07101060282813	-0.468616850302471	-0.468616850302471	-0.468616850302471	-0.468616850302471	-0.468616850302471	-0.468616850302471	-0.468616850302471	-0.468616850302471	-0.468616850302471	-0.468616850302471	2.65246908169316	-0.468616850302471	-0.468616850302471	-0.468616850302471	-0.468616850302471	-0.468616850302471	-0.468616850302471	-0.468616850302471	2.55020827014755	2.98796885770805	-0.468616850302471	1.9579324283178	-0.468616850302471	-0.468616850302471	-0.468616850302471	-0.468616850302471	-0.468616850302471	-0.468616850302471	-0.468616850302471	-0.468616850302471	-0.468616850302471	-0.468616850302471	-0.468616850302471	-0.468616850302471	-0.468616850302471	-0.468616850302471	3.2171160382423	-0.468616850302471	-0.468616850302471	-0.468616850302471	-0.468616850302471	-0.468616850302471	-0.468616850302471	-0.468616850302471	-0.468616850302471	-0.468616850302471	-0.468616850302471	-0.468616850302471	-0.468616850302471	3.47112793187133	-0.468616850302471	-0.468616850302471	-0.468616850302471	-0.468616850302471	-0.468616850302471	-0.468616850302471	-0.468616850302471	-0.468616850302471	-0.468616850302471	-0.468616850302471	-0.468616850302471	-0.468616850302471	-0.468616850302471	-0.468616850302471	2.59057423902514	-0.468616850302471	-0.468616850302471	1.85475370199245	-0.468616850302471	-0.468616850302471	-0.468616850302471	-0.468616850302471	-0.468616850302471	-0.468616850302471	-0.468616850302471	-0.468616850302471	-0.468616850302471	-0.468616850302471	-0.468616850302471	-0.468616850302471	-0.468616850302471	2.53736123761062	2.5489175000123	-0.468616850302471	-0.468616850302471	-0.468616850302471	-0.468616850302471	-0.468616850302471	-0.468616850302471	-0.468616850302471	3.12861799315176	2.76150896358435	2.53417039889518	-0.468616850302471	-0.468616850302471	-0.468616850302471	-0.468616850302471	-0.468616850302471	2.2632078255951	-0.468616850302471	2.21066136403217	-0.468616850302471	1.7350644213714	-0.468616850302471	-0.468616850302471	-0.468616850302471	-0.468616850302471	-0.468616850302471	-0.468616850302471	-0.468616850302471	-0.468616850302471	-0.468616850302471	-0.468616850302471	1.97381891312837	-0.468616850302471	-0.468616850302471	1.83954722164619	-0.468616850302471	-0.468616850302471	-0.468616850302471	-0.468616850302471	2.25260403592539	1.937744583206	-0.468616850302471	-0.468616850302471	-0.468616850302471	-0.468616850302471	-0.468616850302471	-0.468616850302471	-0.468616850302471	-0.468616850302471	-0.468616850302471	-0.468616850302471	-0.468616850302471	-0.468616850302471	-0.468616850302471	-0.468616850302471	2.677966846832	-0.468616850302471	1.94190275074806	-0.468616850302471	-0.468616850302471	-0.468616850302471	2.57961418178836	-0.468616850302471	-0.468616850302471	1.48501389684503	-0.468616850302471	-0.468616850302471	-0.468616850302471	-0.468616850302471	-0.468616850302471	-0.468616850302471	-0.468616850302471	-0.468616850302471	-0.468616850302471	-0.468616850302471	-0.468616850302471	-0.468616850302471	-0.468616850302471	-0.468616850302471	-0.468616850302471	-0.468616850302471	-0.468616850302471	-0.468616850302471	-0.468616850302471	-0.468616850302471	1.46977836077009	-0.468616850302471	-0.468616850302471	-0.468616850302471	-0.468616850302471	-0.468616850302471	-0.468616850302471	-0.468616850302471	-0.468616850302471	-0.468616850302471	-0.468616850302471	-0.468616850302471	-0.468616850302471	-0.468616850302471	-0.468616850302471	1.42647735325328	-0.468616850302471	-0.468616850302471	1.66994621655741	1.70524850318621	-0.468616850302471	-0.468616850302471	-0.468616850302471	-0.468616850302471	-0.468616850302471	-0.468616850302471	-0.468616850302471	-0.468616850302471	-0.468616850302471	1.83373235204275	-0.468616850302471	-0.468616850302471	-0.468616850302471	-0.468616850302471	-0.468616850302471	-0.468616850302471	-0.468616850302471	-0.468616850302471	-0.468616850302471	-0.468616850302471	2.29718426734585	1.61250379854377	-0.468616850302471	-0.468616850302471	1.71943421707222	1.89415025414845	-0.468616850302471	-0.468616850302471	2.1796019688707	-0.468616850302471	-0.468616850302471	-0.468616850302471	-0.468616850302471	-0.468616850302471	-0.468616850302471	2.1819610211208	-0.468616850302471	-0.468616850302471	-0.468616850302471	-0.468616850302471	-0.468616850302471	1.9707003268856	-0.468616850302471	-0.468616850302471	-0.468616850302471	-0.468616850302471	2.02050356230027	-0.468616850302471	-0.468616850302471	-0.468616850302471	-0.468616850302471	-0.468616850302471	2.11771866241667	1.90835745217475	-0.468616850302471	-0.468616850302471	-0.468616850302471	-0.468616850302471	-0.468616850302471	-0.468616850302471	-0.468616850302471	-0.468616850302471	-0.468616850302471	-0.468616850302471	-0.468616850302471	-0.468616850302471	2.08737485300821	-0.468616850302471	-0.468616850302471	1.76996802935217	1.66562325672154	-0.468616850302471	1.92201808758903	-0.468616850302471	-0.468616850302471	-0.468616850302471	-0.468616850302471	-0.468616850302471	-0.468616850302471	-0.468616850302471	-0.468616850302471	-0.468616850302471	-0.468616850302471	-0.468616850302471	-0.468616850302471	-0.468616850302471	-0.468616850302471	2.23613673596011	-0.468616850302471	-0.468616850302471	-0.468616850302471	-0.468616850302471	-0.468616850302471	-0.468616850302471	-0.468616850302471	-0.468616850302471	-0.468616850302471	-0.468616850302471	-0.468616850302471	2.63298936883411	-0.468616850302471	-0.468616850302471	-0.468616850302471	-0.468616850302471	-0.468616850302471	-0.468616850302471	-0.468616850302471	2.67225588148937	2.54120124274092	-0.468616850302471	-0.468616850302471	-0.468616850302471	-0.468616850302471	-0.468616850302471	1.95026879649699	1.84643112416251	-0.468616850302471	-0.468616850302471	-0.468616850302471	-0.468616850302471	-0.468616850302471	-0.468616850302471	-0.468616850302471	-0.468616850302471	1.85964006363644	-0.468616850302471	-0.468616850302471	-0.468616850302471	-0.468616850302471	-0.468616850302471	-0.468616850302471	-0.468616850302471	-0.468616850302471	1.65390607438654	-0.468616850302471	-0.468616850302471	2.44332276204089	-0.468616850302471	-0.468616850302471	-0.468616850302471	-0.468616850302471	-0.468616850302471	-0.468616850302471	-0.468616850302471	-0.468616850302471	-0.468616850302471	-0.468616850302471	1.61987253923602	-0.468616850302471	-0.468616850302471	-0.468616850302471	-0.468616850302471	-0.468616850302471	-0.468616850302471	-0.468616850302471	-0.468616850302471	2.30242042304743	1.61768316759151	-0.468616850302471	-0.468616850302471	-0.468616850302471	-0.468616850302471	-0.468616850302471	1.69185817424593	-0.468616850302471	-0.468616850302471	-0.468616850302471	-0.468616850302471	2.1928767717272	2.91893440221326	-0.468616850302471	-0.468616850302471	-0.468616850302471	-0.468616850302471	1.5799146455499	1.61468109860179	-0.468616850302471	-0.468616850302471	-0.468616850302471	-0.468616850302471	-0.468616850302471	-0.468616850302471	-0.468616850302471	-0.468616850302471	-0.468616850302471	-0.468616850302471	-0.468616850302471	-0.468616850302471	-0.468616850302471	-0.468616850302471	-0.468616850302471	-0.468616850302471	-0.468616850302471	-0.468616850302471	-0.468616850302471	-0.468616850302471	-0.468616850302471	-0.468616850302471	1.4181132083251	-0.468616850302471	-0.468616850302471	-0.468616850302471	-0.468616850302471	1.89270406520092	1.81648543310886	1.59874142740248	2.8648691582653	-0.468616850302471	1.52663054894438	-0.468616850302471	-0.468616850302471	-0.468616850302471	-0.468616850302471	-0.468616850302471	-0.468616850302471	-0.468616850302471	-0.468616850302471	-0.468616850302471	1.22889421316292	-0.468616850302471	-0.468616850302471	-0.468616850302471	-0.468616850302471	-0.468616850302471	-0.468616850302471	-0.468616850302471	-0.468616850302471	-0.468616850302471	-0.468616850302471	-0.468616850302471	-0.468616850302471	-0.468616850302471	-0.468616850302471	-0.468616850302471	-0.468616850302471	-0.468616850302471	-0.468616850302471	-0.468616850302471	-0.468616850302471	1.56120628945798	-0.468616850302471	-0.468616850302471	-0.468616850302471	1.77767948441909	-0.468616850302471	1.71518700345839	-0.468616850302471	2.09936832787696	-0.468616850302471	-0.468616850302471	-0.468616850302471	-0.468616850302471	-0.468616850302471	-0.468616850302471	-0.468616850302471	-0.468616850302471	-0.468616850302471	-0.468616850302471	-0.468616850302471	-0.468616850302471	-0.468616850302471	-0.468616850302471	-0.468616850302471	-0.468616850302471	-0.468616850302471	1.95447689641403	-0.468616850302471	-0.468616850302471	-0.468616850302471	-0.468616850302471	1.59446533680462	-0.468616850302471	-0.468616850302471	-0.468616850302471	-0.468616850302471	-0.468616850302471	-0.468616850302471	-0.468616850302471	-0.468616850302471	-0.468616850302471	-0.468616850302471	1.81113480003593	-0.468616850302471	-0.468616850302471	-0.468616850302471	-0.468616850302471	1.89741159071958	1.62564402956151	2.47234960498782	1.57363623564633	-0.468616850302471	-0.468616850302471	-0.468616850302471	-0.468616850302471	-0.468616850302471	1.37684441713687	-0.468616850302471	2.98615320415521	-0.468616850302471	1.6174098548549	-0.468616850302471	-0.468616850302471	-0.468616850302471	-0.468616850302471	-0.468616850302471	-0.468616850302471	-0.468616850302471	-0.468616850302471	-0.468616850302471	-0.468616850302471	-0.468616850302471	-0.468616850302471	-0.468616850302471	-0.468616850302471	-0.468616850302471	-0.468616850302471	-0.468616850302471	-0.468616850302471	-0.468616850302471	-0.468616850302471	-0.468616850302471	-0.468616850302471	-0.468616850302471	-0.468616850302471	-0.468616850302471	1.79197417587172	-0.468616850302471	-0.468616850302471	2.54441045699607	-0.468616850302471	1.57860311985632	-0.468616850302471	-0.468616850302471	-0.468616850302471	1.45754695856855	-0.468616850302471	-0.468616850302471	-0.468616850302471	-0.468616850302471	-0.468616850302471	-0.468616850302471	-0.468616850302471	-0.468616850302471	-0.468616850302471	-0.468616850302471	-0.468616850302471	-0.468616850302471	-0.468616850302471	-0.468616850302471	-0.468616850302471	-0.468616850302471	-0.468616850302471	-0.468616850302471	-0.468616850302471	-0.468616850302471	1.73784879570838	-0.468616850302471	-0.468616850302471	-0.468616850302471	-0.468616850302471	-0.468616850302471	-0.468616850302471	-0.468616850302471	-0.468616850302471	-0.468616850302471	-0.468616850302471	-0.468616850302471	1.96139931389441	-0.468616850302471	-0.468616850302471	-0.468616850302471	-0.468616850302471	-0.468616850302471	-0.468616850302471	1.95601129067268	-0.468616850302471	-0.468616850302471	-0.468616850302471	-0.468616850302471	-0.468616850302471	-0.468616850302471	1.507760901282	-0.468616850302471	-0.468616850302471	1.4318018525109	-0.468616850302471	-0.468616850302471	2.05953833244717	1.95985707017414	1.83646461181043	1.59473201755387	-0.468616850302471	1.46583656696381	-0.468616850302471	-0.468616850302471	-0.468616850302471	-0.468616850302471	-0.468616850302471	-0.468616850302471	-0.468616850302471	1.33272329471075	-0.468616850302471	-0.468616850302471	-0.468616850302471	-0.468616850302471	-0.468616850302471	-0.468616850302471	-0.468616850302471	-0.468616850302471	-0.468616850302471	-0.468616850302471	-0.468616850302471	-0.468616850302471	-0.468616850302471	-0.468616850302471	-0.468616850302471	-0.468616850302471	-0.468616850302471	-0.468616850302471	-0.468616850302471	-0.468616850302471	-0.468616850302471	-0.468616850302471	-0.468616850302471	-0.468616850302471	-0.468616850302471	-0.468616850302471	-0.468616850302471	-0.468616850302471	-0.468616850302471	-0.468616850302471	-0.468616850302471	-0.468616850302471	-0.468616850302471	1.33114035545752	-0.468616850302471	-0.468616850302471	1.8880178799437	-0.468616850302471	-0.468616850302471	-0.468616850302471	-0.468616850302471	-0.468616850302471	1.30813695533081	-0.468616850302471	-0.468616850302471	-0.468616850302471	-0.468616850302471	-0.468616850302471	-0.468616850302471	-0.468616850302471	-0.468616850302471	-0.468616850302471	-0.468616850302471	-0.468616850302471	1.9124000279973	-0.468616850302471	1.40744604148561	-0.468616850302471	1.44367682355149	-0.468616850302471	-0.468616850302471	1.51067574775565	-0.468616850302471	-0.468616850302471	1.47630928456656	-0.468616850302471	-0.468616850302471	-0.468616850302471	-0.468616850302471	-0.468616850302471	-0.468616850302471	2.50706762669034	1.26198263580724	1.2150768110207	-0.468616850302471	-0.468616850302471	1.24171706253786	-0.468616850302471	-0.468616850302471	-0.468616850302471	-0.468616850302471	-0.468616850302471	-0.468616850302471	-0.468616850302471	-0.468616850302471	-0.468616850302471	-0.468616850302471	-0.468616850302471	-0.468616850302471	1.56999346214368	-0.468616850302471	-0.468616850302471	-0.468616850302471	-0.468616850302471	-0.468616850302471	-0.468616850302471	-0.468616850302471	-0.468616850302471	1.65475856087185	-0.468616850302471	-0.468616850302471	-0.468616850302471	-0.468616850302471	-0.468616850302471	-0.468616850302471	1.71700497017325	-0.468616850302471	-0.468616850302471	-0.468616850302471	-0.468616850302471	-0.468616850302471	-0.468616850302471	-0.468616850302471	-0.468616850302471	-0.468616850302471	-0.468616850302471	-0.468616850302471	-0.468616850302471	-0.468616850302471	-0.468616850302471	-0.468616850302471	-0.468616850302471	-0.468616850302471	-0.468616850302471	-0.468616850302471	-0.468616850302471	-0.468616850302471	-0.468616850302471	-0.468616850302471	-0.468616850302471	2.22725365157852	2.63437077022251	-0.468616850302471	-0.468616850302471	-0.468616850302471	-0.468616850302471	-0.468616850302471	-0.468616850302471	-0.468616850302471	-0.468616850302471	-0.468616850302471	-0.468616850302471	2.06675036144857	-0.468616850302471	-0.468616850302471	-0.468616850302471	-0.468616850302471	1.93963261676302	-0.468616850302471	1.62785203894523	1.6473956157975	-0.468616850302471	-0.468616850302471	1.47748060625431	-0.468616850302471	-0.468616850302471	-0.468616850302471	-0.468616850302471	-0.468616850302471	-0.468616850302471	-0.468616850302471	-0.468616850302471	-0.468616850302471	-0.468616850302471	-0.468616850302471	-0.468616850302471	-0.468616850302471	-0.468616850302471	-0.468616850302471	-0.468616850302471	-0.468616850302471	2.22774534400205	-0.468616850302471	-0.468616850302471	-0.468616850302471	-0.468616850302471	-0.468616850302471	2.18290602875748	-0.468616850302471	-0.468616850302471	1.77060836859849	-0.468616850302471	-0.468616850302471	-0.468616850302471	2.37886517941807	2.1748986624485	-0.468616850302471	-0.468616850302471	-0.468616850302471	-0.468616850302471	-0.468616850302471	-0.468616850302471	-0.468616850302471	-0.468616850302471	1.57337555964912	-0.468616850302471	-0.468616850302471	-0.468616850302471	-0.468616850302471	-0.468616850302471	-0.468616850302471	1.81581504782936	1.61877721518347	1.57103278617617	-0.468616850302471	-0.468616850302471	-0.468616850302471	-0.468616850302471	-0.468616850302471	-0.468616850302471	-0.468616850302471	-0.468616850302471	-0.468616850302471	-0.468616850302471	-0.468616850302471	-0.468616850302471	1.47912306032329	-0.468616850302471	-0.468616850302471	2.28781840158636	2.55279388456925	1.88084966454078	-0.468616850302471	-0.468616850302471	-0.468616850302471	-0.468616850302471	-0.468616850302471	1.80614428761576	-0.468616850302471	1.34973042650321	-0.468616850302471	-0.468616850302471	-0.468616850302471	-0.468616850302471	1.14334287648916	-0.468616850302471	-0.468616850302471	-0.468616850302471	-0.468616850302471	-0.468616850302471	-0.468616850302471	-0.468616850302471	-0.468616850302471	-0.468616850302471	-0.468616850302471	-0.468616850302471	-0.468616850302471	-0.468616850302471	-0.468616850302471	-0.468616850302471	1.42957934245712	-0.468616850302471	-0.468616850302471	2.26752781991103	-0.468616850302471	-0.468616850302471	-0.468616850302471	-0.468616850302471	-0.468616850302471	1.38734610316948	-0.468616850302471	-0.468616850302471	-0.468616850302471	1.75661563250301	-0.468616850302471	-0.468616850302471	-0.468616850302471	-0.468616850302471	-0.468616850302471	-0.468616850302471	-0.468616850302471	-0.468616850302471	-0.468616850302471	1.22507019826932	-0.468616850302471	-0.468616850302471	2.5114388882732	-0.468616850302471	-0.468616850302471	-0.468616850302471	-0.468616850302471	-0.468616850302471	-0.468616850302471	-0.468616850302471	-0.468616850302471	-0.468616850302471	-0.468616850302471	-0.468616850302471	-0.468616850302471	-0.468616850302471	-0.468616850302471	-0.468616850302471	2.1627615154975	2.34572419957328	2.18527202459884	-0.468616850302471	-0.468616850302471	-0.468616850302471	2.63991168120653	-0.468616850302471	2.25411287643052	-0.468616850302471	-0.468616850302471	-0.468616850302471	-0.468616850302471	-0.468616850302471	-0.468616850302471	-0.468616850302471	-0.468616850302471	-0.468616850302471	-0.468616850302471	-0.468616850302471	-0.468616850302471	-0.468616850302471	-0.468616850302471	-0.468616850302471	-0.468616850302471	1.92536819374269	-0.468616850302471	-0.468616850302471	3.34309443441114	-0.468616850302471	-0.468616850302471	-0.468616850302471	3.6741375952709	3.19683394057394	-0.468616850302471	-0.468616850302471	-0.468616850302471	2.43919058886223	-0.468616850302471	-0.468616850302471	-0.468616850302471	-0.468616850302471	2.14937740202205	-0.468616850302471	2.57895304554809	-0.468616850302471	-0.468616850302471	-0.468616850302471	-0.468616850302471	-0.468616850302471	-0.468616850302471	-0.468616850302471	-0.468616850302471	2.22971423896344	-0.468616850302471	-0.468616850302471	-0.468616850302471	-0.468616850302471	-0.468616850302471	-0.468616850302471	-0.468616850302471	-0.468616850302471	-0.468616850302471	-0.468616850302471	-0.468616850302471	-0.468616850302471	-0.468616850302471	-0.468616850302471	-0.468616850302471	-0.468616850302471	-0.468616850302471	-0.468616850302471	-0.468616850302471	-0.468616850302471	-0.468616850302471	-0.468616850302471	-0.468616850302471	-0.468616850302471	-0.468616850302471	-0.468616850302471	3.38733121557062	2.53417039889518	2.37606757185896	-0.468616850302471	-0.468616850302471	-0.468616850302471	-0.468616850302471	-0.468616850302471	3.2933736795101	-0.468616850302471	3.32438714044239	2.7737926157132	-0.468616850302471	3.93614904712203	-0.468616850302471	-0.468616850302471	-0.468616850302471	-0.468616850302471	-0.468616850302471	-0.468616850302471	-0.468616850302471	-0.468616850302471	-0.468616850302471	-0.468616850302471	-0.468616850302471	2.76074512624911	-0.468616850302471	-0.468616850302471	-0.468616850302471	-0.468616850302471	-0.468616850302471	-0.468616850302471	-0.468616850302471	-0.468616850302471	-0.468616850302471	3.05407360357895	-0.468616850302471	-0.468616850302471	3.21014384005995	-0.468616850302471	-0.468616850302471	-0.468616850302471	2.05069489004316	-0.468616850302471	-0.468616850302471	1.63089652573884	-0.468616850302471	-0.468616850302471	-0.468616850302471	-0.468616850302471	-0.468616850302471	-0.468616850302471	-0.468616850302471	-0.468616850302471	-0.468616850302471	1.65106995814279	-0.468616850302471	1.16839599016897	2.42687887917424	-0.468616850302471	1.57650854274131	-0.468616850302471	1.55173841893869	-0.468616850302471	2.71058095540314	-0.468616850302471	-0.468616850302471	2.17021497032808	2.05405533544418	-0.468616850302471	2.59827080451138	-0.468616850302471	-0.468616850302471	-0.468616850302471	-0.468616850302471	-0.468616850302471	2.10134341827823	-0.468616850302471	-0.468616850302471	-0.468616850302471	-0.468616850302471	-0.468616850302471	2.3577678447364	2.44984505206291	-0.468616850302471	-0.468616850302471	-0.468616850302471	-0.468616850302471	-0.468616850302471	-0.468616850302471	-0.468616850302471	-0.468616850302471	-0.468616850302471	-0.468616850302471	-0.468616850302471	-0.468616850302471	-0.468616850302471	-0.468616850302471	-0.468616850302471	-0.468616850302471	-0.468616850302471	-0.468616850302471	-0.468616850302471	2.57961418178836	-0.468616850302471	-0.468616850302471	-0.468616850302471	-0.468616850302471	-0.468616850302471	-0.468616850302471	-0.468616850302471	1.41942850016605	-0.468616850302471	2.24909111434142	-0.468616850302471	-0.468616850302471	-0.468616850302471	2.69055041189542	1.92425029684016	-0.468616850302471	-0.468616850302471	-0.468616850302471	-0.468616850302471	1.46191230545031	-0.468616850302471	-0.468616850302471	-0.468616850302471	-0.468616850302471	-0.468616850302471	-0.468616850302471	-0.468616850302471	-0.468616850302471	-0.468616850302471	-0.468616850302471	-0.468616850302471	-0.468616850302471	-0.468616850302471	-0.468616850302471	-0.468616850302471	-0.468616850302471	1.74718748902962	-0.468616850302471	2.4089331402242	-0.468616850302471	2.37942549625905	1.35357979929899	1.43135689555731	-0.468616850302471	-0.468616850302471	2.1618333113383	-0.468616850302471	-0.468616850302471	-0.468616850302471	-0.468616850302471	-0.468616850302471	-0.468616850302471	-0.468616850302471	2.49713474187997	-0.468616850302471	-0.468616850302471	-0.468616850302471	-0.468616850302471	-0.468616850302471	2.32413875204075	-0.468616850302471	-0.468616850302471	-0.468616850302471	-0.468616850302471	-0.468616850302471	-0.468616850302471	-0.468616850302471	-0.468616850302471	-0.468616850302471	-0.468616850302471	-0.468616850302471	-0.468616850302471	-0.468616850302471	-0.468616850302471	2.4089331402242	-0.468616850302471	1.92798128129913	-0.468616850302471	-0.468616850302471	-0.468616850302471	-0.468616850302471	-0.468616850302471	-0.468616850302471	-0.468616850302471	-0.468616850302471	-0.468616850302471	2.61925872868481	-0.468616850302471	-0.468616850302471	-0.468616850302471	-0.468616850302471	-0.468616850302471	-0.468616850302471	-0.468616850302471	-0.468616850302471	2.74254840756381	-0.468616850302471	-0.468616850302471	-0.468616850302471	-0.468616850302471	-0.468616850302471	-0.468616850302471	-0.468616850302471	-0.468616850302471	-0.468616850302471	-0.468616850302471	-0.468616850302471	-0.468616850302471	-0.468616850302471	-0.468616850302471	-0.468616850302471	-0.468616850302471	-0.468616850302471	-0.468616850302471	-0.468616850302471	-0.468616850302471	-0.468616850302471	-0.468616850302471	-0.468616850302471	-0.468616850302471	-0.468616850302471	-0.468616850302471	-0.468616850302471	2.24859014670509	-0.468616850302471	-0.468616850302471	-0.468616850302471	-0.468616850302471	-0.468616850302471	1.75629990494875	-0.468616850302471	-0.468616850302471	-0.468616850302471	-0.468616850302471	-0.468616850302471	-0.468616850302471	-0.468616850302471	-0.468616850302471	-0.468616850302471	-0.468616850302471	-0.468616850302471	-0.468616850302471	-0.468616850302471	-0.468616850302471	2.04442198299712	-0.468616850302471	-0.468616850302471	-0.468616850302471	-0.468616850302471	-0.468616850302471	-0.468616850302471	-0.468616850302471	-0.468616850302471	-0.468616850302471	-0.468616850302471	-0.468616850302471	-0.468616850302471	-0.468616850302471	-0.468616850302471	-0.468616850302471	-0.468616850302471	-0.468616850302471	-0.468616850302471	-0.468616850302471	-0.468616850302471	-0.468616850302471	-0.468616850302471	-0.468616850302471	-0.468616850302471	-0.468616850302471	-0.468616850302471	-0.468616850302471	-0.468616850302471	-0.468616850302471	-0.468616850302471	-0.468616850302471	1.9991026568202	-0.468616850302471	-0.468616850302471	-0.468616850302471	-0.468616850302471	-0.468616850302471	-0.468616850302471	-0.468616850302471	-0.468616850302471	-0.468616850302471	-0.468616850302471	-0.468616850302471	-0.468616850302471	-0.468616850302471	-0.468616850302471	-0.468616850302471	-0.468616850302471	-0.468616850302471	-0.468616850302471	-0.468616850302471	-0.468616850302471	-0.468616850302471	-0.468616850302471	-0.468616850302471	2.59224334699304	-0.468616850302471	-0.468616850302471	-0.468616850302471	-0.468616850302471	1.75126195251826	-0.468616850302471	-0.468616850302471	-0.468616850302471	-0.468616850302471	-0.468616850302471	-0.468616850302471	-0.468616850302471	-0.468616850302471	-0.468616850302471	-0.468616850302471	-0.468616850302471	-0.468616850302471	-0.468616850302471	-0.468616850302471	-0.468616850302471	-0.468616850302471	-0.468616850302471	-0.468616850302471	-0.468616850302471	-0.468616850302471	-0.468616850302471	-0.468616850302471	-0.468616850302471	-0.468616850302471	-0.468616850302471	-0.468616850302471	-0.468616850302471	-0.468616850302471	2.00150404505233	-0.468616850302471	-0.468616850302471	-0.468616850302471	-0.468616850302471	-0.468616850302471	-0.468616850302471	-0.468616850302471	-0.468616850302471	-0.468616850302471	-0.468616850302471	-0.468616850302471	-0.468616850302471	-0.468616850302471	-0.468616850302471	-0.468616850302471	-0.468616850302471	-0.468616850302471	-0.468616850302471	-0.468616850302471	-0.468616850302471	1.77735697644388	-0.468616850302471	-0.468616850302471	-0.468616850302471	-0.468616850302471	-0.468616850302471	-0.468616850302471	2.27647330860031	-0.468616850302471	-0.468616850302471	-0.468616850302471	-0.468616850302471	-0.468616850302471	-0.468616850302471	-0.468616850302471	-0.468616850302471	-0.468616850302471	-0.468616850302471	-0.468616850302471	-0.468616850302471	-0.468616850302471	2.41008281588989	-0.468616850302471	-0.468616850302471	-0.468616850302471	-0.468616850302471	2.86431755301262	-0.468616850302471	-0.468616850302471	-0.468616850302471	-0.468616850302471	-0.468616850302471	-0.468616850302471	-0.468616850302471	1.50751842377636	-0.468616850302471	-0.468616850302471	-0.468616850302471	-0.468616850302471	-0.468616850302471	1.61060280438086	-0.468616850302471	-0.468616850302471	-0.468616850302471	-0.468616850302471	-0.468616850302471	-0.468616850302471	-0.468616850302471	-0.468616850302471	-0.468616850302471	-0.468616850302471	-0.468616850302471	-0.468616850302471	-0.468616850302471	-0.468616850302471	-0.468616850302471	-0.468616850302471	-0.468616850302471	-0.468616850302471	-0.468616850302471	-0.468616850302471	-0.468616850302471	-0.468616850302471	-0.468616850302471	-0.468616850302471	-0.468616850302471	-0.468616850302471	-0.468616850302471	-0.468616850302471	-0.468616850302471	1.36297304657315	-0.468616850302471	-0.468616850302471	-0.468616850302471	-0.468616850302471	-0.468616850302471	-0.468616850302471	1.47257142839513	-0.468616850302471	-0.468616850302471	-0.468616850302471	-0.468616850302471	-0.468616850302471	2.26422283563261	-0.468616850302471	-0.468616850302471	-0.468616850302471	-0.468616850302471	-0.468616850302471	-0.468616850302471	-0.468616850302471	-0.468616850302471	-0.468616850302471	-0.468616850302471	-0.468616850302471	-0.468616850302471	-0.468616850302471	-0.468616850302471	2.47083616525901	-0.468616850302471	-0.468616850302471	1.62840485101941	-0.468616850302471	-0.468616850302471	-0.468616850302471	-0.468616850302471	-0.468616850302471	-0.468616850302471	-0.468616850302471	-0.468616850302471	-0.468616850302471	1.83475608724251	-0.468616850302471	-0.468616850302471	-0.468616850302471	-0.468616850302471	-0.468616850302471	-0.468616850302471	2.10530426191682	-0.468616850302471	-0.468616850302471	2.36605070707601	2.15259339792095	-0.468616850302471	1.81782754241868	-0.468616850302471	-0.468616850302471	-0.468616850302471	-0.468616850302471	2.76074512624911	-0.468616850302471	2.00190480141055	1.71186286132978	-0.468616850302471	-0.468616850302471	-0.468616850302471	-0.468616850302471	-0.468616850302471	-0.468616850302471	-0.468616850302471	-0.468616850302471	-0.468616850302471	-0.468616850302471	-0.468616850302471	-0.468616850302471	2.34899660138002	-0.468616850302471	-0.468616850302471	-0.468616850302471	-0.468616850302471	-0.468616850302471	-0.468616850302471	-0.468616850302471	-0.468616850302471	1.91571931608908	-0.468616850302471	-0.468616850302471	-0.468616850302471	-0.468616850302471	-0.468616850302471	2.22039216936389	-0.468616850302471	-0.468616850302471	-0.468616850302471	-0.468616850302471	-0.468616850302471	-0.468616850302471	1.19113583208121	-0.468616850302471	-0.468616850302471	2.49775317526411	-0.468616850302471	-0.468616850302471	-0.468616850302471	2.48728241589688	-0.468616850302471	-0.468616850302471	2.18859279085559	1.99870294955455	-0.468616850302471	-0.468616850302471	-0.468616850302471	-0.468616850302471	-0.468616850302471	-0.468616850302471	-0.468616850302471	-0.468616850302471	-0.468616850302471	-0.468616850302471	-0.468616850302471	2.25612775706061	-0.468616850302471	-0.468616850302471	-0.468616850302471	-0.468616850302471	-0.468616850302471	-0.468616850302471	-0.468616850302471	-0.468616850302471	-0.468616850302471	-0.468616850302471	-0.468616850302471	-0.468616850302471	-0.468616850302471	-0.468616850302471	-0.468616850302471	-0.468616850302471	-0.468616850302471	-0.468616850302471	1.83509756206107	-0.468616850302471	-0.468616850302471	-0.468616850302471	-0.468616850302471	-0.468616850302471	-0.468616850302471	-0.468616850302471	1.3503370483659	-0.468616850302471	-0.468616850302471	-0.468616850302471	-0.468616850302471	-0.468616850302471	-0.468616850302471	-0.468616850302471	-0.468616850302471	-0.468616850302471	-0.468616850302471	-0.468616850302471	-0.468616850302471	-0.468616850302471	-0.468616850302471	-0.468616850302471	2.36107400163478	-0.468616850302471	-0.468616850302471	-0.468616850302471	-0.468616850302471	-0.468616850302471	2.69453126050749	-0.468616850302471	-0.468616850302471	1.24901076338194	3.12459096225828	-0.468616850302471	-0.468616850302471	1.34549633512117	2.55668252890627	-0.468616850302471	-0.468616850302471	-0.468616850302471	-0.468616850302471	-0.468616850302471	-0.468616850302471	-0.468616850302471	1.69867895894759	-0.468616850302471	-0.468616850302471	-0.468616850302471	1.63897029656155	-0.468616850302471	-0.468616850302471	-0.468616850302471	-0.468616850302471	2.67546511604325	-0.468616850302471	-0.468616850302471	-0.468616850302471	2.05027556514095	-0.468616850302471	-0.468616850302471	-0.468616850302471	-0.468616850302471	1.8578922512526	-0.468616850302471	-0.468616850302471	-0.468616850302471	-0.468616850302471	-0.468616850302471	-0.468616850302471	-0.468616850302471	-0.468616850302471	-0.468616850302471	-0.468616850302471	-0.468616850302471	-0.468616850302471	-0.468616850302471	-0.468616850302471	-0.468616850302471	-0.468616850302471	-0.468616850302471	-0.468616850302471	-0.468616850302471	-0.468616850302471	2.16252939228628	-0.468616850302471	-0.468616850302471	-0.468616850302471	-0.468616850302471	-0.468616850302471	1.94379828589966	1.96487761578143	-0.468616850302471	1.66648628661598	-0.468616850302471	-0.468616850302471	-0.468616850302471	2.34246090113575	-0.468616850302471	-0.468616850302471	-0.468616850302471	-0.468616850302471	-0.468616850302471	-0.468616850302471	-0.468616850302471	1.54413307659891	1.6182300319823	1.78188162562648	-0.468616850302471	-0.468616850302471	-0.468616850302471	-0.468616850302471	-0.468616850302471	-0.468616850302471	-0.468616850302471	1.85824157476823	-0.468616850302471	-0.468616850302471	-0.468616850302471	-0.468616850302471	-0.468616850302471	1.82896854562916	-0.468616850302471	-0.468616850302471	-0.468616850302471	-0.468616850302471	-0.468616850302471	-0.468616850302471	-0.468616850302471	-0.468616850302471	-0.468616850302471	-0.468616850302471	-0.468616850302471	-0.468616850302471	-0.468616850302471	-0.468616850302471	-0.468616850302471	2.00110343884749	-0.468616850302471	-0.468616850302471	-0.468616850302471	2.19717707723467	3.26674380701428	-0.468616850302471	1.64937234131471	-0.468616850302471	-0.468616850302471	-0.468616850302471	-0.468616850302471	-0.468616850302471	-0.468616850302471	-0.468616850302471	-0.468616850302471	-0.468616850302471	-0.468616850302471	-0.468616850302471	-0.468616850302471	-0.468616850302471	-0.468616850302471	-0.468616850302471	-0.468616850302471	-0.468616850302471	-0.468616850302471	-0.468616850302471	-0.468616850302471	-0.468616850302471	-0.468616850302471	-0.468616850302471	-0.468616850302471	-0.468616850302471	-0.468616850302471	-0.468616850302471	-0.468616850302471	3.17007417040438	1.803161833906	1.6945214445264	-0.468616850302471	-0.468616850302471	-0.468616850302471	-0.468616850302471	-0.468616850302471	-0.468616850302471	-0.468616850302471	-0.468616850302471	-0.468616850302471	-0.468616850302471	-0.468616850302471	-0.468616850302471	-0.468616850302471	-0.468616850302471	-0.468616850302471	-0.468616850302471	-0.468616850302471	-0.468616850302471	-0.468616850302471	1.44412811588307	-0.468616850302471	-0.468616850302471	-0.468616850302471	-0.468616850302471	-0.468616850302471	-0.468616850302471	-0.468616850302471	-0.468616850302471	-0.468616850302471	-0.468616850302471	-0.468616850302471	-0.468616850302471	-0.468616850302471	-0.468616850302471	-0.468616850302471	-0.468616850302471	-0.468616850302471	-0.468616850302471	-0.468616850302471	-0.468616850302471	-0.468616850302471	-0.468616850302471	-0.468616850302471	-0.468616850302471	-0.468616850302471	-0.468616850302471	-0.468616850302471	-0.468616850302471	-0.468616850302471	-0.468616850302471	2.1334352198983	-0.468616850302471	1.96875586196582	1.52366374370425	-0.468616850302471	-0.468616850302471	-0.468616850302471	1.49499912986663	-0.468616850302471	1.85929026206251	3.05725846971814	-0.468616850302471	1.84815940015277	-0.468616850302471	-0.468616850302471	1.89162074961373	-0.468616850302471	-0.468616850302471	-0.468616850302471	-0.468616850302471	-0.468616850302471	-0.468616850302471	-0.468616850302471	-0.468616850302471	-0.468616850302471	-0.468616850302471	-0.468616850302471	-0.468616850302471	-0.468616850302471	-0.468616850302471	-0.468616850302471	-0.468616850302471	-0.468616850302471	-0.468616850302471	-0.468616850302471	1.28370516259132	-0.468616850302471	1.2757215226159	-0.468616850302471	-0.468616850302471	-0.468616850302471	-0.468616850302471	-0.468616850302471	-0.468616850302471	-0.468616850302471	-0.468616850302471	-0.468616850302471	-0.468616850302471	-0.468616850302471	-0.468616850302471	-0.468616850302471	1.80548075421164	-0.468616850302471	1.36051250612646	-0.468616850302471	-0.468616850302471	1.47994542900979	-0.468616850302471	1.03004611421488	1.28035359690763	1.14631221497187	1.42802696206419	-0.468616850302471	-0.468616850302471	-0.468616850302471	2.08564121625211	3.01365054890099	3.42923798102265	-0.468616850302471	-0.468616850302471	-0.468616850302471	-0.468616850302471	-0.468616850302471	-0.468616850302471	-0.468616850302471	-0.468616850302471	-0.468616850302471	-0.468616850302471	-0.468616850302471	-0.468616850302471	-0.468616850302471	-0.468616850302471	-0.468616850302471	-0.468616850302471	-0.468616850302471	3.68305744918643	-0.468616850302471	-0.468616850302471	-0.468616850302471	-0.468616850302471	-0.468616850302471	2.72312349252613	2.85333410874487	-0.468616850302471	-0.468616850302471	-0.468616850302471	-0.468616850302471	-0.468616850302471	-0.468616850302471	-0.468616850302471	1.82152757581377	1.85370965858533	-0.468616850302471	-0.468616850302471	-0.468616850302471	-0.468616850302471	-0.468616850302471	-0.468616850302471	-0.468616850302471	-0.468616850302471	-0.468616850302471	-0.468616850302471	-0.468616850302471	-0.468616850302471	-0.468616850302471	1.89451211762043	1.85998998489512	-0.468616850302471	-0.468616850302471	-0.468616850302471	-0.468616850302471	2.1748986624485	-0.468616850302471	-0.468616850302471	1.25547042716464	-0.468616850302471	-0.468616850302471	-0.468616850302471	-0.468616850302471	-0.468616850302471	-0.468616850302471	-0.468616850302471	-0.468616850302471	-0.468616850302471	-0.468616850302471	-0.468616850302471	-0.468616850302471	-0.468616850302471	-0.468616850302471	2.38391761132365	-0.468616850302471	-0.468616850302471	-0.468616850302471	-0.468616850302471	-0.468616850302471	-0.468616850302471	-0.468616850302471	-0.468616850302471	-0.468616850302471	-0.468616850302471	-0.468616850302471	-0.468616850302471	-0.468616850302471	-0.468616850302471	-0.468616850302471	-0.468616850302471	-0.468616850302471	-0.468616850302471	-0.468616850302471	-0.468616850302471	-0.468616850302471	-0.468616850302471	-0.468616850302471	-0.468616850302471	-0.468616850302471	-0.468616850302471	-0.468616850302471	-0.468616850302471	1.5542876658686	1.82998747709145	1.39733709084112	1.75283355060894	1.24972593009725	1.30852154461658	2.16415526635101	-0.468616850302471	-0.468616850302471	2.29613986753484	-0.468616850302471	3.12208009405956	1.65475856087185	2.16415526635101	-0.468616850302471	-0.468616850302471	-0.468616850302471	1.98480671100577	2.26625554794442	-0.468616850302471	-0.468616850302471	-0.468616850302471	-0.468616850302471	2.00592064427689	-0.468616850302471	-0.468616850302471	-0.468616850302471	-0.468616850302471	-0.468616850302471	-0.468616850302471	-0.468616850302471	2.98207699853115	-0.468616850302471	-0.468616850302471	-0.468616850302471	-0.468616850302471	-0.468616850302471	2.26168698938408	1.81080132767279	-0.468616850302471	-0.468616850302471	-0.468616850302471	-0.468616850302471	2.11016470715323	2.98524630328599	1.72431094599619	-0.468616850302471	1.9010473877642	2.25738885693389	-0.468616850302471	-0.468616850302471	-0.468616850302471	-0.468616850302471	-0.468616850302471	-0.468616850302471	-0.468616850302471	-0.468616850302471	-0.468616850302471	-0.468616850302471	1.74126268586087	-0.468616850302471	-0.468616850302471	-0.468616850302471	-0.468616850302471	-0.468616850302471	-0.468616850302471	-0.468616850302471	-0.468616850302471	-0.468616850302471	-0.468616850302471	-0.468616850302471	-0.468616850302471	-0.468616850302471	-0.468616850302471	-0.468616850302471	-0.468616850302471	-0.468616850302471	-0.468616850302471	-0.468616850302471	-0.468616850302471	-0.468616850302471	1.6174098548549	-0.468616850302471	-0.468616850302471	-0.468616850302471	-0.468616850302471	-0.468616850302471	-0.468616850302471	-0.468616850302471	-0.468616850302471	-0.468616850302471	-0.468616850302471	-0.468616850302471	-0.468616850302471	-0.468616850302471	-0.468616850302471	1.75914509233142	-0.468616850302471	-0.468616850302471	2.53480790206116	-0.468616850302471	-0.468616850302471	-0.468616850302471	-0.468616850302471	-0.468616850302471	-0.468616850302471	-0.468616850302471	-0.468616850302471	-0.468616850302471	-0.468616850302471	-0.468616850302471	-0.468616850302471	-0.468616850302471	-0.468616850302471	-0.468616850302471	-0.468616850302471	-0.468616850302471	-0.468616850302471	-0.468616850302471	-0.468616850302471	-0.468616850302471	-0.468616850302471	-0.468616850302471	-0.468616850302471	-0.468616850302471	-0.468616850302471	-0.468616850302471	-0.468616850302471	-0.468616850302471	-0.468616850302471	-0.468616850302471	-0.468616850302471	-0.468616850302471	-0.468616850302471	-0.468616850302471	-0.468616850302471	-0.468616850302471	-0.468616850302471	-0.468616850302471	2.59391470506073	-0.468616850302471	1.62536839212474	-0.468616850302471	1.5583812842185	-0.468616850302471	-0.468616850302471	-0.468616850302471	2.01765243592705	1.73136418584184	-0.468616850302471	1.62591974773797	1.80714041014266	-0.468616850302471	-0.468616850302471	-0.468616850302471	-0.468616850302471	-0.468616850302471	-0.468616850302471	-0.468616850302471	-0.468616850302471	-0.468616850302471	-0.468616850302471	-0.468616850302471	-0.468616850302471	-0.468616850302471	-0.468616850302471	-0.468616850302471	-0.468616850302471	-0.468616850302471	-0.468616850302471	-0.468616850302471	-0.468616850302471	-0.468616850302471	1.20301441480915	-0.468616850302471	-0.468616850302471	1.34348760995451	1.2561913986247	1.7111089568687	1.68699452751912	-0.468616850302471	-0.468616850302471	-0.468616850302471	0.93052862687069	-0.468616850302471	-0.468616850302471	-0.468616850302471	-0.468616850302471	-0.468616850302471	-0.468616850302471	2.78853359791073	3.41802405029092	-0.468616850302471	-0.468616850302471	1.77253186870079	-0.468616850302471	-0.468616850302471	-0.468616850302471	2.03280895294444	2.00632305858291	-0.468616850302471	-0.468616850302471	-0.468616850302471	-0.468616850302471	-0.468616850302471	-0.468616850302471	-0.468616850302471	-0.468616850302471	1.87054361626441	-0.468616850302471	-0.468616850302471	-0.468616850302471	-0.468616850302471	-0.468616850302471	1.86174138884803	1.87799628482168	1.52440453311332	1.33015254821159	1.79854001021029	-0.468616850302471	-0.468616850302471	-0.468616850302471	-0.468616850302471	2.22922169611994	-0.468616850302471	-0.468616850302471	1.81380656358888	-0.468616850302471	-0.468616850302471	-0.468616850302471	-0.468616850302471	-0.468616850302471	-0.468616850302471	-0.468616850302471	-0.468616850302471	-0.468616850302471	-0.468616850302471	-0.468616850302471	-0.468616850302471	-0.468616850302471	-0.468616850302471	-0.468616850302471	1.46007162468913	1.51043248247547	-0.468616850302471	-0.468616850302471	-0.468616850302471	-0.468616850302471	-0.468616850302471	-0.468616850302471	-0.468616850302471	1.49428217983952	1.79919896775193	1.68861301801904	-0.468616850302471	-0.468616850302471	-0.468616850302471	1.49070604201251	-0.468616850302471	-0.468616850302471	-0.468616850302471	-0.468616850302471	-0.468616850302471	-0.468616850302471	-0.468616850302471	1.45206364364235	-0.468616850302471	-0.468616850302471	-0.468616850302471	-0.468616850302471	-0.468616850302471	-0.468616850302471	-0.468616850302471	-0.468616850302471	-0.468616850302471	2.1190570902461	2.00753120964701	-0.468616850302471	-0.468616850302471	-0.468616850302471	-0.468616850302471	-0.468616850302471	-0.468616850302471	-0.468616850302471	-0.468616850302471	2.17630758853396	-0.468616850302471	-0.468616850302471	-0.468616850302471	-0.468616850302471	1.79525170907805	-0.468616850302471	-0.468616850302471	-0.468616850302471	-0.468616850302471	-0.468616850302471	1.92910317890766	-0.468616850302471	1.67139155446727	-0.468616850302471	1.22230069820067	2.0280752598955	-0.468616850302471	-0.468616850302471	-0.468616850302471	-0.468616850302471	-0.468616850302471	-0.468616850302471	-0.468616850302471	-0.468616850302471	1.55173841893869	1.48171021713625	1.60384490912944	-0.468616850302471	-0.468616850302471	-0.468616850302471	-0.468616850302471	-0.468616850302471	1.17195061182202	-0.468616850302471	-0.468616850302471	-0.468616850302471	-0.468616850302471	-0.468616850302471	-0.468616850302471	-0.468616850302471	-0.468616850302471	-0.468616850302471	-0.468616850302471	-0.468616850302471	-0.468616850302471	-0.468616850302471	-0.468616850302471	1.21490562101044	1.36936286764227	-0.468616850302471	-0.468616850302471	-0.468616850302471	1.25259301888908	1.32778659671631	2.2196594598037	1.62261644992697	-0.468616850302471	1.22022994717627	-0.468616850302471	-0.468616850302471	0.876416609705028	-0.468616850302471	0.784432863011441	-0.468616850302471	-0.468616850302471	-0.468616850302471	-0.468616850302471	-0.468616850302471	-0.468616850302471	-0.468616850302471	-0.468616850302471	-0.468616850302471	-0.468616850302471	-0.468616850302471	1.13743901492356	-0.468616850302471	-0.468616850302471	-0.468616850302471	0.906469432860229	1.23800700145296	-0.468616850302471	0.97668904411436	1.01523986715489	0.784708232851025	-0.468616850302471	-0.468616850302471	2.39484441689606	-0.468616850302471	1.7580376567666	-0.468616850302471	-0.468616850302471	-0.468616850302471	-0.468616850302471	-0.468616850302471	-0.468616850302471	-0.468616850302471	-0.468616850302471	-0.468616850302471	-0.468616850302471	1.08949070492154	-0.468616850302471	-0.468616850302471	0.875034955256166	-0.468616850302471	-0.468616850302471	0.739124622020634	-0.468616850302471	0.65124673360045	-0.468616850302471	-0.468616850302471	-0.468616850302471	-0.468616850302471	-0.468616850302471	-0.468616850302471	-0.468616850302471	-0.468616850302471	-0.468616850302471	2.2145436822458	-0.468616850302471	2.12532458077062	-0.468616850302471	2.24909111434142	2.17442941288945	2.35008943249453	-0.468616850302471	2.73878980204069	2.51833984567953	-0.468616850302471	-0.468616850302471	-0.468616850302471	1.71246640622024	-0.468616850302471	-0.468616850302471	-0.468616850302471	-0.468616850302471	-0.468616850302471	2.44776593405781	-0.468616850302471	-0.468616850302471	-0.468616850302471	-0.468616850302471	-0.468616850302471	-0.468616850302471	-0.468616850302471	-0.468616850302471	-0.468616850302471	1.76199849296554	-0.468616850302471	-0.468616850302471	-0.468616850302471	-0.468616850302471	-0.468616850302471	-0.468616850302471	-0.468616850302471	-0.468616850302471	-0.468616850302471	1.68596599310929	-0.468616850302471	1.56069200467679	1.52465159785245	-0.468616850302471	1.64233143910997	-0.468616850302471	-0.468616850302471	-0.468616850302471	-0.468616850302471	-0.468616850302471	-0.468616850302471	-0.468616850302471	-0.468616850302471	-0.468616850302471	-0.468616850302471	-0.468616850302471	1.29934080129245	-0.468616850302471	2.1627615154975	-0.468616850302471	-0.468616850302471	-0.468616850302471	-0.468616850302471	-0.468616850302471	-0.468616850302471	2.31031920546382	-0.468616850302471	-0.468616850302471	-0.468616850302471	-0.468616850302471	-0.468616850302471	-0.468616850302471	-0.468616850302471	3.17789078012863	1.82727260234981	-0.468616850302471	-0.468616850302471	2.23911320220503	-0.468616850302471	2.04358833284208	1.84195129080017	3.49756386813678	2.96366386842141	1.62481735931525	2.27033177955089	2.04609121102424	-0.468616850302471	-0.468616850302471	-0.468616850302471	-0.468616850302471	-0.468616850302471	-0.468616850302471	-0.468616850302471	-0.468616850302471	1.64908969988355	-0.468616850302471	-0.468616850302471	-0.468616850302471	2.92715254522008	-0.468616850302471	-0.468616850302471	-0.468616850302471	2.11149400875304	-0.468616850302471	2.50271200403611	-0.468616850302471	-0.468616850302471	-0.468616850302471	-0.468616850302471	-0.468616850302471	-0.468616850302471	-0.468616850302471	-0.468616850302471	-0.468616850302471	-0.468616850302471	-0.468616850302471	-0.468616850302471	-0.468616850302471	-0.468616850302471	2.48421990645265	-0.468616850302471	-0.468616850302471	-0.468616850302471	-0.468616850302471	-0.468616850302471	-0.468616850302471	-0.468616850302471	1.60303723735343	-0.468616850302471	1.3048751990649	-0.468616850302471	-0.468616850302471	-0.468616850302471	-0.468616850302471	-0.468616850302471	-0.468616850302471	1.59260071019065	-0.468616850302471	1.5494501576607	-0.468616850302471	1.59180272822681	-0.468616850302471	1.47047580098152	-0.468616850302471	1.50388910038593	1.12531158385965	1.86913017147938	-0.468616850302471	-0.468616850302471	1.7028544192944	-0.468616850302471	-0.468616850302471	-0.468616850302471	-0.468616850302471	1.67777706836607	-0.468616850302471	-0.468616850302471	-0.468616850302471	-0.468616850302471	-0.468616850302471	-0.468616850302471	-0.468616850302471	-0.468616850302471	-0.468616850302471	-0.468616850302471	-0.468616850302471	-0.468616850302471	-0.468616850302471	-0.468616850302471	-0.468616850302471	1.30238963697768	-0.468616850302471	-0.468616850302471	-0.468616850302471	-0.468616850302471	-0.468616850302471	1.54261958701315	-0.468616850302471	1.60465328039786	1.48171021713625	1.66792640340346	-0.468616850302471	-0.468616850302471	-0.468616850302471	-0.468616850302471	-0.468616850302471	-0.468616850302471	-0.468616850302471	-0.468616850302471	-0.468616850302471	-0.468616850302471	-0.468616850302471	-0.468616850302471	-0.468616850302471	-0.468616850302471	-0.468616850302471	-0.468616850302471	-0.468616850302471	-0.468616850302471	-0.468616850302471	1.32151021961273	-0.468616850302471	-0.468616850302471	-0.468616850302471	1.58175391210318	-0.468616850302471	-0.468616850302471	-0.468616850302471	-0.468616850302471	-0.468616850302471	1.57077284522439	1.48501389684503	-0.468616850302471	-0.468616850302471	1.40420682760966	-0.468616850302471	-0.468616850302471	-0.468616850302471	-0.468616850302471	-0.468616850302471	-0.468616850302471	-0.468616850302471	1.23906525166639	1.01106613505977	-0.468616850302471	-0.468616850302471	-0.468616850302471	-0.468616850302471	-0.468616850302471	-0.468616850302471	-0.468616850302471	-0.468616850302471	-0.468616850302471	1.13342603598764	-0.468616850302471	-0.468616850302471	-0.468616850302471	-0.468616850302471	1.44457964134131	-0.468616850302471	-0.468616850302471	-0.468616850302471	-0.468616850302471	-0.468616850302471	1.08717302619616	-0.468616850302471	-0.468616850302471	-0.468616850302471	1.65390607438654	-0.468616850302471	-0.468616850302471	-0.468616850302471	-0.468616850302471	-0.468616850302471	-0.468616850302471	-0.468616850302471	-0.468616850302471	-0.468616850302471	1.4030221693589	-0.468616850302471	-0.468616850302471	-0.468616850302471	1.05051061635841	-0.468616850302471	1.30219875178486	-0.468616850302471	-0.468616850302471	1.54388065371637	-0.468616850302471	-0.468616850302471	-0.468616850302471	-0.468616850302471	-0.468616850302471	-0.468616850302471	1.03662265437221	-0.468616850302471	-0.468616850302471	-0.468616850302471	1.20520914271454	1.49332714102129	-0.468616850302471	0.751669286499776	-0.468616850302471	-0.468616850302471	-0.468616850302471	-0.468616850302471	-0.468616850302471	-0.468616850302471	-0.468616850302471	-0.468616850302471	-0.468616850302471	1.48312457659293	-0.468616850302471	-0.468616850302471	-0.468616850302471	-0.468616850302471	-0.468616850302471	-0.468616850302471	1.31431207270125	-0.468616850302471	1.00898855905957	1.49667425418652	2.23936159159754	-0.468616850302471	-0.468616850302471	-0.468616850302471	-0.468616850302471	-0.468616850302471	-0.468616850302471	-0.468616850302471	-0.468616850302471	-0.468616850302471	-0.468616850302471	-0.468616850302471	1.12105996309379	-0.468616850302471	1.10607077167077	-0.468616850302471	-0.468616850302471	-0.468616850302471	0.683126894187021	-0.468616850302471	-0.468616850302471	0.455387975561083	1.15568697443422	-0.468616850302471	-0.468616850302471	0.386389139506102	-0.468616850302471	2.72386515522509	1.54919625977797	1.84436105769711	-0.468616850302471	-0.468616850302471	-0.468616850302471	-0.468616850302471	-0.468616850302471	-0.468616850302471	-0.468616850302471	-0.468616850302471	1.40269936426184	-0.468616850302471	-0.468616850302471	-0.468616850302471	-0.468616850302471	-0.468616850302471	-0.468616850302471	-0.468616850302471	-0.468616850302471	-0.468616850302471	2.09958760735883	-0.468616850302471	-0.468616850302471	-0.468616850302471	-0.468616850302471	-0.468616850302471	-0.468616850302471	-0.468616850302471	0.964911431145564	-0.468616850302471	-0.468616850302471	-0.468616850302471	-0.468616850302471	1.52144501174094	0.745105602090435	-0.468616850302471	-0.468616850302471	-0.468616850302471	-0.468616850302471	-0.468616850302471	-0.468616850302471	-0.468616850302471	1.14303099229343	1.59954538522908	-0.468616850302471	-0.468616850302471	-0.468616850302471	-0.468616850302471	-0.468616850302471	-0.468616850302471	-0.468616850302471	-0.468616850302471	-0.468616850302471	-0.468616850302471	-0.468616850302471	-0.468616850302471	-0.468616850302471	-0.468616850302471	-0.468616850302471	-0.468616850302471	-0.468616850302471	-0.468616850302471	-0.468616850302471	-0.468616850302471	-0.468616850302471	-0.468616850302471	-0.468616850302471	-0.468616850302471	-0.468616850302471	1.14599910322847	-0.468616850302471	-0.468616850302471	-0.468616850302471	-0.468616850302471	0.698830490165745	-0.468616850302471	0.234064408649712	-0.468616850302471	-0.468616850302471	-0.468616850302471	0.405238189699896	0.847164895987981	0.115176078206367	-0.468616850302471	-0.468616850302471	-0.468616850302471	-0.468616850302471	-0.468616850302471	-0.468616850302471	-0.468616850302471	-0.468616850302471	-0.468616850302471	-0.468616850302471	-0.468616850302471	2.2744224933572	2.38673386519007	-0.468616850302471	-0.468616850302471	-0.468616850302471	-0.468616850302471	4.33166807284142	-0.468616850302471	-0.468616850302471	-0.468616850302471	-0.468616850302471	3.0918147621619	-0.468616850302471	2.70472116808256	-0.468616850302471	-0.468616850302471	-0.468616850302471	-0.468616850302471	-0.468616850302471	-0.468616850302471	-0.468616850302471	-0.468616850302471	-0.468616850302471	-0.468616850302471	-0.468616850302471	-0.468616850302471	-0.468616850302471	-0.468616850302471	-0.468616850302471	-0.468616850302471	-0.468616850302471	-0.468616850302471	-0.468616850302471	2.72683613426835	-0.468616850302471	-0.468616850302471	-0.468616850302471	-0.468616850302471	-0.468616850302471	-0.468616850302471	2.85579733556496	-0.468616850302471	-0.468616850302471	-0.468616850302471	-0.468616850302471	2.60973644538132	-0.468616850302471	-0.468616850302471	2.87734220407037	-0.468616850302471	-0.468616850302471	-0.468616850302471	-0.468616850302471	-0.468616850302471	-0.468616850302471	2.78853359791073	-0.468616850302471	-0.468616850302471	-0.468616850302471	-0.468616850302471	-0.468616850302471	-0.468616850302471	-0.468616850302471	-0.468616850302471	-0.468616850302471	-0.468616850302471	-0.468616850302471	-0.468616850302471	-0.468616850302471	-0.468616850302471	-0.468616850302471	-0.468616850302471	-0.468616850302471	-0.468616850302471	-0.468616850302471	-0.468616850302471	-0.468616850302471	-0.468616850302471	2.77610893840175	-0.468616850302471	-0.468616850302471	2.49837192360116	-0.468616850302471	-0.468616850302471	-0.468616850302471	-0.468616850302471	-0.468616850302471	-0.468616850302471	2.05573946663621	-0.468616850302471	-0.468616850302471	-0.468616850302471	-0.468616850302471	2.17349150164039	-0.468616850302471	-0.468616850302471	-0.468616850302471	-0.468616850302471	-0.468616850302471	-0.468616850302471	-0.468616850302471	-0.468616850302471	-0.468616850302471	-0.468616850302471	-0.468616850302471	-0.468616850302471	-0.468616850302471	-0.468616850302471	2.305573494446	1.92053259646844	-0.468616850302471	-0.468616850302471	-0.468616850302471	-0.468616850302471	-0.468616850302471	-0.468616850302471	-0.468616850302471	-0.468616850302471	-0.468616850302471	-0.468616850302471	-0.468616850302471	-0.468616850302471	-0.468616850302471	-0.468616850302471	-0.468616850302471	-0.468616850302471	-0.468616850302471	2.6829852384177	-0.468616850302471	-0.468616850302471	-0.468616850302471	-0.468616850302471	-0.468616850302471	-0.468616850302471	-0.468616850302471	-0.468616850302471	-0.468616850302471	-0.468616850302471	-0.468616850302471	-0.468616850302471	-0.468616850302471	-0.468616850302471	-0.468616850302471	-0.468616850302471	-0.468616850302471	-0.468616850302471	-0.468616850302471	-0.468616850302471	-0.468616850302471	-0.468616850302471	-0.468616850302471	-0.468616850302471	-0.468616850302471	2.44806273076406	-0.468616850302471	-0.468616850302471	-0.468616850302471	-0.468616850302471	-0.468616850302471	-0.468616850302471	-0.468616850302471	-0.468616850302471	-0.468616850302471	-0.468616850302471	-0.468616850302471	-0.468616850302471	-0.468616850302471	-0.468616850302471	2.22971423896344	-0.468616850302471	2.88320388798838	-0.468616850302471	-0.468616850302471	-0.468616850302471	-0.468616850302471	-0.468616850302471	-0.468616850302471	-0.468616850302471	-0.468616850302471	-0.468616850302471	-0.468616850302471	-0.468616850302471	-0.468616850302471	-0.468616850302471	1.80813752101828	-0.468616850302471	-0.468616850302471	2.13751287016506	-0.468616850302471	-0.468616850302471	2.90094777349456	-0.468616850302471	-0.468616850302471	2.03611424784323	2.52401525513888	2.49899098716909	2.57236106328611	3.09574579426606	3.37523795730462	-0.468616850302471	-0.468616850302471	2.43801257810926	-0.468616850302471	-0.468616850302471	-0.468616850302471	3.03936204433211	-0.468616850302471	-0.468616850302471	2.07916440872853	-0.468616850302471	1.34549633512117	-0.468616850302471	2.4468759836164	-0.468616850302471	-0.468616850302471	-0.468616850302471	-0.468616850302471	-0.468616850302471	-0.468616850302471	-0.468616850302471	-0.468616850302471	-0.468616850302471	-0.468616850302471	1.23028936840994	-0.468616850302471	-0.468616850302471	-0.468616850302471	-0.468616850302471	-0.468616850302471	-0.468616850302471	-0.468616850302471	-0.468616850302471	-0.468616850302471	-0.468616850302471	-0.468616850302471	-0.468616850302471	-0.468616850302471	-0.468616850302471	-0.468616850302471	-0.468616850302471	-0.468616850302471	-0.468616850302471	-0.468616850302471	-0.468616850302471	-0.468616850302471	-0.468616850302471	-0.468616850302471	-0.468616850302471	3.96290685562942	4.90836201142054	-0.468616850302471	3.41926568250699	-0.468616850302471	3.13468091288065	-0.468616850302471	-0.468616850302471	-0.468616850302471	-0.468616850302471	-0.468616850302471	-0.468616850302471	-0.468616850302471	-0.468616850302471	-0.468616850302471	-0.468616850302471	-0.468616850302471	-0.468616850302471	-0.468616850302471	-0.468616850302471	-0.468616850302471	-0.468616850302471	-0.468616850302471	-0.468616850302471	3.04077873990224	-0.468616850302471	-0.468616850302471	-0.468616850302471	-0.468616850302471	-0.468616850302471	-0.468616850302471	-0.468616850302471	-0.468616850302471	-0.468616850302471	-0.468616850302471	-0.468616850302471	-0.468616850302471	-0.468616850302471	-0.468616850302471	-0.468616850302471	3.29792512457938	3.41059696624952	-0.468616850302471	-0.468616850302471	-0.468616850302471	-0.468616850302471	-0.468616850302471	-0.468616850302471	-0.468616850302471	-0.468616850302471	-0.468616850302471	-0.468616850302471	-0.468616850302471	-0.468616850302471	-0.468616850302471	-0.468616850302471	-0.468616850302471	3.83034832093745	-0.468616850302471	-0.468616850302471	-0.468616850302471	-0.468616850302471	-0.468616850302471	-0.468616850302471	-0.468616850302471	-0.468616850302471	-0.468616850302471	-0.468616850302471	-0.468616850302471	4.94498340239629	-0.468616850302471	-0.468616850302471	-0.468616850302471	2.27339845239224	-0.468616850302471	-0.468616850302471	-0.468616850302471	-0.468616850302471	-0.468616850302471	2.65246908169316	-0.468616850302471	2.19669845606726	-0.468616850302471	-0.468616850302471	-0.468616850302471	-0.468616850302471	-0.468616850302471	-0.468616850302471	-0.468616850302471	-0.468616850302471	2.69743430819251	-0.468616850302471	-0.468616850302471	-0.468616850302471	-0.468616850302471	-0.468616850302471	-0.468616850302471	-0.468616850302471	-0.468616850302471	-0.468616850302471	-0.468616850302471	-0.468616850302471	-0.468616850302471	3.0918147621619	-0.468616850302471	-0.468616850302471	-0.468616850302471	-0.468616850302471	-0.468616850302471	-0.468616850302471	3.73619826004935	-0.468616850302471	-0.468616850302471	-0.468616850302471	1.80250026801856	-0.468616850302471	2.32306987294525	-0.468616850302471	-0.468616850302471	-0.468616850302471	-0.468616850302471	-0.468616850302471	-0.468616850302471	-0.468616850302471	-0.468616850302471	2.47325857974216	2.67725156012728	-0.468616850302471	-0.468616850302471	-0.468616850302471	-0.468616850302471	-0.468616850302471	-0.468616850302471	-0.468616850302471	-0.468616850302471	-0.468616850302471	-0.468616850302471	-0.468616850302471	-0.468616850302471	-0.468616850302471	-0.468616850302471	2.35227815023882	-0.468616850302471	-0.468616850302471	-0.468616850302471	-0.468616850302471	-0.468616850302471	-0.468616850302471	-0.468616850302471	-0.468616850302471	-0.468616850302471	3.24536155359952	3.85108515652678	-0.468616850302471	-0.468616850302471	-0.468616850302471	-0.468616850302471	-0.468616850302471	-0.468616850302471	-0.468616850302471	-0.468616850302471	-0.468616850302471	-0.468616850302471	-0.468616850302471	-0.468616850302471	2.364942954485	-0.468616850302471	-0.468616850302471	-0.468616850302471	-0.468616850302471	-0.468616850302471	-0.468616850302471	-0.468616850302471	-0.468616850302471	-0.468616850302471	-0.468616850302471	-0.468616850302471	-0.468616850302471	-0.468616850302471	-0.468616850302471	-0.468616850302471	-0.468616850302471	-0.468616850302471	-0.468616850302471	-0.468616850302471	-0.468616850302471	-0.468616850302471	-0.468616850302471	-0.468616850302471	-0.468616850302471	-0.468616850302471	2.46480130728262	-0.468616850302471	-0.468616850302471	-0.468616850302471	-0.468616850302471	-0.468616850302471	-0.468616850302471	-0.468616850302471	-0.468616850302471	2.53162370012083	3.35847948210066	-0.468616850302471	2.45163002007541	-0.468616850302471	-0.468616850302471	-0.468616850302471	-0.468616850302471	-0.468616850302471	-0.468616850302471	-0.468616850302471	-0.468616850302471	-0.468616850302471	-0.468616850302471	-0.468616850302471	-0.468616850302471	-0.468616850302471	-0.468616850302471	-0.468616850302471	-0.468616850302471	-0.468616850302471	-0.468616850302471	2.70911346998928	-0.468616850302471	-0.468616850302471	-0.468616850302471	3.03983411047891	-0.468616850302471	-0.468616850302471	-0.468616850302471	-0.468616850302471	-0.468616850302471	-0.468616850302471	-0.468616850302471	-0.468616850302471	-0.468616850302471	-0.468616850302471	-0.468616850302471	3.69653979422427	2.52591293275505	-0.468616850302471	-0.468616850302471	-0.468616850302471	-0.468616850302471	-0.468616850302471	-0.468616850302471	-0.468616850302471	-0.468616850302471	-0.468616850302471	-0.468616850302471	-0.468616850302471	-0.468616850302471	-0.468616850302471	3.47241671106166	-0.468616850302471	-0.468616850302471	-0.468616850302471	-0.468616850302471	-0.468616850302471	2.38448032651221	-0.468616850302471	-0.468616850302471	-0.468616850302471	2.69670792199484	-0.468616850302471	-0.468616850302471	-0.468616850302471	-0.468616850302471	-0.468616850302471	-0.468616850302471	-0.468616850302471	-0.468616850302471	-0.468616850302471	-0.468616850302471	-0.468616850302471	-0.468616850302471	-0.468616850302471	-0.468616850302471	-0.468616850302471	-0.468616850302471	-0.468616850302471	-0.468616850302471	-0.468616850302471	-0.468616850302471	-0.468616850302471	-0.468616850302471	-0.468616850302471	2.53991990423257	-0.468616850302471	-0.468616850302471	-0.468616850302471	2.50956356924188	2.28007103360857	-0.468616850302471	-0.468616850302471	1.9046959831229	-0.468616850302471	-0.468616850302471	-0.468616850302471	-0.468616850302471	-0.468616850302471	-0.468616850302471	2.58857427217505	-0.468616850302471	-0.468616850302471	1.71186286132978	-0.468616850302471	-0.468616850302471	-0.468616850302471	-0.468616850302471	-0.468616850302471	-0.468616850302471	-0.468616850302471	-0.468616850302471	-0.468616850302471	2.72906892564034	-0.468616850302471	-0.468616850302471	-0.468616850302471	-0.468616850302471	-0.468616850302471	-0.468616850302471	-0.468616850302471	-0.468616850302471	-0.468616850302471	-0.468616850302471	-0.468616850302471	-0.468616850302471	-0.468616850302471	-0.468616850302471	2.82895478090631	3.02667850691803	2.9154893890416	-0.468616850302471	-0.468616850302471	-0.468616850302471	-0.468616850302471	-0.468616850302471	-0.468616850302471	-0.468616850302471	-0.468616850302471	-0.468616850302471	-0.468616850302471	-0.468616850302471	-0.468616850302471	-0.468616850302471	-0.468616850302471	-0.468616850302471	-0.468616850302471	2.69598195226015	-0.468616850302471	-0.468616850302471	-0.468616850302471	2.86528301509286	2.82493565103178	-0.468616850302471	-0.468616850302471	-0.468616850302471	-0.468616850302471	-0.468616850302471	-0.468616850302471	-0.468616850302471	-0.468616850302471	-0.468616850302471	-0.468616850302471	2.01643283665469	-0.468616850302471	1.66361254665949	1.9057930686542	-0.468616850302471	-0.468616850302471	-0.468616850302471	1.58491546941723	-0.468616850302471	1.95639523837784	1.0995703802926	-0.468616850302471	-0.468616850302471	-0.468616850302471	-0.468616850302471	-0.468616850302471	-0.468616850302471	-0.468616850302471	-0.468616850302471	-0.468616850302471	-0.468616850302471	-0.468616850302471	-0.468616850302471	-0.468616850302471	-0.468616850302471	-0.468616850302471	-0.468616850302471	-0.468616850302471	-0.468616850302471	-0.468616850302471	-0.468616850302471	-0.468616850302471	-0.468616850302471	-0.468616850302471	-0.468616850302471	-0.468616850302471	-0.468616850302471	-0.468616850302471	-0.468616850302471	-0.468616850302471	-0.468616850302471	-0.468616850302471	-0.468616850302471	-0.468616850302471	-0.468616850302471	-0.468616850302471	-0.468616850302471	-0.468616850302471	-0.468616850302471	-0.468616850302471	-0.468616850302471	-0.468616850302471	-0.468616850302471	-0.468616850302471	-0.468616850302471	-0.468616850302471	-0.468616850302471	2.31561502979541	1.78805526760693	1.87621693225102	-0.468616850302471	2.71868257164977	-0.468616850302471	-0.468616850302471	-0.468616850302471	-0.468616850302471	-0.468616850302471	-0.468616850302471	-0.468616850302471	-0.468616850302471	-0.468616850302471	-0.468616850302471	-0.468616850302471	3.50238332133125	-0.468616850302471	-0.468616850302471	-0.468616850302471	3.5451441237048	4.71912922601519	-0.468616850302471	2.73728945256134	2.36273056847041	3.55194162151249	2.97801321985557	3.11158469021643	-0.468616850302471	-0.468616850302471	-0.468616850302471	-0.468616850302471	-0.468616850302471	-0.468616850302471	-0.468616850302471	-0.468616850302471	-0.468616850302471	-0.468616850302471	-0.468616850302471	-0.468616850302471	-0.468616850302471	-0.468616850302471	-0.468616850302471	-0.468616850302471	-0.468616850302471	-0.468616850302471	-0.468616850302471	-0.468616850302471	-0.468616850302471	-0.468616850302471	-0.468616850302471	-0.468616850302471	-0.468616850302471	-0.468616850302471	-0.468616850302471	-0.468616850302471	-0.468616850302471	-0.468616850302471	-0.468616850302471	1.94912404550915	-0.468616850302471	-0.468616850302471	-0.468616850302471	-0.468616850302471	-0.468616850302471	-0.468616850302471	-0.468616850302471	-0.468616850302471	-0.468616850302471	-0.468616850302471	-0.468616850302471	2.8185308367411	-0.468616850302471	3.2552744541686	3.06653730851495	-0.468616850302471	2.21843932601934	-0.468616850302471	2.34191790006229	-0.468616850302471	-0.468616850302471	-0.468616850302471	-0.468616850302471	-0.468616850302471	-0.468616850302471	-0.468616850302471	-0.468616850302471	-0.468616850302471	-0.468616850302471	-0.468616850302471	-0.468616850302471	-0.468616850302471	-0.468616850302471	-0.468616850302471	-0.468616850302471	-0.468616850302471	-0.468616850302471	-0.468616850302471	-0.468616850302471	2.85991307768495	-0.468616850302471	-0.468616850302471	-0.468616850302471	3.57391099373465	-0.468616850302471	2.51081346115814	2.33111042205907	-0.468616850302471	-0.468616850302471	-0.468616850302471	-0.468616850302471	-0.468616850302471	-0.468616850302471	2.76456887125078	-0.468616850302471	-0.468616850302471	-0.468616850302471	-0.468616850302471	-0.468616850302471	-0.468616850302471	-0.468616850302471	-0.468616850302471	-0.468616850302471	-0.468616850302471	-0.468616850302471	-0.468616850302471	-0.468616850302471	-0.468616850302471	-0.468616850302471	-0.468616850302471	-0.468616850302471	-0.468616850302471	2.63160949208865	-0.468616850302471	-0.468616850302471	-0.468616850302471	-0.468616850302471	-0.468616850302471	-0.468616850302471	-0.468616850302471	-0.468616850302471	-0.468616850302471	-0.468616850302471	2.22774534400205	-0.468616850302471	-0.468616850302471	-0.468616850302471	1.27019783674737	-0.468616850302471	-0.468616850302471	-0.468616850302471	-0.468616850302471	-0.468616850302471	-0.468616850302471	-0.468616850302471	-0.468616850302471	-0.468616850302471	-0.468616850302471	-0.468616850302471	-0.468616850302471	3.31397282619689	-0.468616850302471	-0.468616850302471	-0.468616850302471	-0.468616850302471	-0.468616850302471	-0.468616850302471	-0.468616850302471	-0.468616850302471	-0.468616850302471	-0.468616850302471	-0.468616850302471	-0.468616850302471	-0.468616850302471	-0.468616850302471	3.88572970459134	-0.468616850302471	-0.468616850302471	-0.468616850302471	2.8958535771501	-0.468616850302471	-0.468616850302471	-0.468616850302471	-0.468616850302471	-0.468616850302471	2.12937248750315	-0.468616850302471	-0.468616850302471	-0.468616850302471	-0.468616850302471	-0.468616850302471	-0.468616850302471	2.45700087248997	2.78463799387353	-0.468616850302471	-0.468616850302471	-0.468616850302471	-0.468616850302471	-0.468616850302471	-0.468616850302471	-0.468616850302471	-0.468616850302471	-0.468616850302471	-0.468616850302471	-0.468616850302471	-0.468616850302471	-0.468616850302471	-0.468616850302471	-0.468616850302471	-0.468616850302471	-0.468616850302471	-0.468616850302471	-0.468616850302471	-0.468616850302471	-0.468616850302471	2.04442198299712	-0.468616850302471	-0.468616850302471	-0.468616850302471	-0.468616850302471	-0.468616850302471	-0.468616850302471	-0.468616850302471	-0.468616850302471	-0.468616850302471	-0.468616850302471	2.16694798212514	-0.468616850302471	-0.468616850302471	-0.468616850302471	2.22725365157852	-0.468616850302471	-0.468616850302471	-0.468616850302471	1.36915598798016	2.14411403189456	-0.468616850302471	3.50106731935126	-0.468616850302471	-0.468616850302471	-0.468616850302471	-0.468616850302471	-0.468616850302471	-0.468616850302471	2.54312576383045	-0.468616850302471	-0.468616850302471	-0.468616850302471	-0.468616850302471	-0.468616850302471	-0.468616850302471	-0.468616850302471	-0.468616850302471	-0.468616850302471	-0.468616850302471	-0.468616850302471	-0.468616850302471	-0.468616850302471	3.25748695928931	-0.468616850302471	-0.468616850302471	2.27391035913081	-0.468616850302471	1.91498078124658	-0.468616850302471	-0.468616850302471	-0.468616850302471	-0.468616850302471	-0.468616850302471	2.16601630314137	-0.468616850302471	2.25009370752199	-0.468616850302471	-0.468616850302471	-0.468616850302471	-0.468616850302471	1.69333686169335	-0.468616850302471	1.4452573670682	1.41942850016605	1.66619852338878	0.984029159865268	-0.468616850302471	-0.468616850302471	-0.468616850302471	-0.468616850302471	-0.468616850302471	-0.468616850302471	-0.468616850302471	-0.468616850302471	-0.468616850302471	-0.468616850302471	-0.468616850302471	-0.468616850302471	-0.468616850302471	-0.468616850302471	-0.468616850302471	2.40606379858543	-0.468616850302471	-0.468616850302471	-0.468616850302471	-0.468616850302471	-0.468616850302471	-0.468616850302471	-0.468616850302471	-0.468616850302471	-0.468616850302471	-0.468616850302471	-0.468616850302471	2.38166942193116	1.92425029684016	-0.468616850302471	-0.468616850302471	-0.468616850302471	-0.468616850302471	-0.468616850302471	-0.468616850302471	2.31720848639795	2.51645389073827	-0.468616850302471	1.7176117141984	-0.468616850302471	-0.468616850302471	-0.468616850302471	3.00902822221157	-0.468616850302471	-0.468616850302471	-0.468616850302471	-0.468616850302471	-0.468616850302471	-0.468616850302471	-0.468616850302471	-0.468616850302471	-0.468616850302471	-0.468616850302471	-0.468616850302471	-0.468616850302471	-0.468616850302471	-0.468616850302471	-0.468616850302471	-0.468616850302471	-0.468616850302471	-0.468616850302471	2.24309392641176	-0.468616850302471	-0.468616850302471	-0.468616850302471	-0.468616850302471	-0.468616850302471	-0.468616850302471	-0.468616850302471	-0.468616850302471	-0.468616850302471	-0.468616850302471	-0.468616850302471	2.37830512797474	-0.468616850302471	-0.468616850302471	-0.468616850302471	-0.468616850302471	-0.468616850302471	1.78642691696696	-0.468616850302471	-0.468616850302471	-0.468616850302471	-0.468616850302471	-0.468616850302471	-0.468616850302471	-0.468616850302471	-0.468616850302471	1.60573219857048	1.42980133780424	-0.468616850302471	-0.468616850302471	-0.468616850302471	-0.468616850302471	-0.468616850302471	-0.468616850302471	-0.468616850302471	-0.468616850302471	3.287705144715	-0.468616850302471	-0.468616850302471	-0.468616850302471	-0.468616850302471	2.10222237531658	2.40034579298898	-0.468616850302471	2.23218015127505	2.05742621258086	-0.468616850302471	-0.468616850302471	-0.468616850302471	-0.468616850302471	-0.468616850302471	-0.468616850302471	-0.468616850302471	-0.468616850302471	-0.468616850302471	-0.468616850302471	-0.468616850302471	-0.468616850302471	-0.468616850302471	-0.468616850302471	-0.468616850302471	-0.468616850302471	-0.468616850302471	-0.468616850302471	-0.468616850302471	-0.468616850302471	-0.468616850302471	-0.468616850302471	-0.468616850302471	-0.468616850302471	-0.468616850302471	-0.468616850302471	-0.468616850302471	-0.468616850302471	-0.468616850302471	-0.468616850302471	-0.468616850302471	-0.468616850302471	-0.468616850302471	1.67632207718114	-0.468616850302471	-0.468616850302471	1.06173437190255	-0.468616850302471	-0.468616850302471	1.98401808910677	-0.468616850302471	-0.468616850302471	-0.468616850302471	-0.468616850302471	-0.468616850302471	-0.468616850302471	-0.468616850302471	-0.468616850302471	2.64269136149253	-0.468616850302471	-0.468616850302471	1.71246640622024	-0.468616850302471	1.61223199152171	-0.468616850302471	-0.468616850302471	-0.468616850302471	-0.468616850302471	-0.468616850302471	1.43693528175709	1.87657255658008	-0.468616850302471	-0.468616850302471	1.27038135193269	-0.468616850302471	2.25109717900591	-0.468616850302471	-0.468616850302471	-0.468616850302471	-0.468616850302471	-0.468616850302471	-0.468616850302471	-0.468616850302471	-0.468616850302471	-0.468616850302471	1.7978814857352	-0.468616850302471	-0.468616850302471	-0.468616850302471	-0.468616850302471	-0.468616850302471	-0.468616850302471	-0.468616850302471	-0.468616850302471	-0.468616850302471	-0.468616850302471	-0.468616850302471	-0.468616850302471	-0.468616850302471	-0.468616850302471	-0.468616850302471	-0.468616850302471	-0.468616850302471	-0.468616850302471	-0.468616850302471	-0.468616850302471	-0.468616850302471	-0.468616850302471	-0.468616850302471	-0.468616850302471	-0.468616850302471	-0.468616850302471	-0.468616850302471	-0.468616850302471	-0.468616850302471	-0.468616850302471	-0.468616850302471	-0.468616850302471	2.31031920546382	-0.468616850302471	-0.468616850302471	-0.468616850302471	-0.468616850302471	-0.468616850302471	-0.468616850302471	2.48055508678358	-0.468616850302471	-0.468616850302471	-0.468616850302471	-0.468616850302471	-0.468616850302471	-0.468616850302471	-0.468616850302471	-0.468616850302471	-0.468616850302471	-0.468616850302471	1.8737310006054	2.74179580099391	-0.468616850302471	1.69748927203165	1.50558095789656	2.31667709193964	-0.468616850302471	2.88867045340982	2.04692679056602	-0.468616850302471	-0.468616850302471	1.72859815920256	-0.468616850302471	-0.468616850302471	-0.468616850302471	-0.468616850302471	-0.468616850302471	2.5227517719375	-0.468616850302471	-0.468616850302471	-0.468616850302471	-0.468616850302471	-0.468616850302471	1.68802416140816	-0.468616850302471	-0.468616850302471	1.60573219857048	1.77639007945453	1.18749175095917	-0.468616850302471	-0.468616850302471	-0.468616850302471	-0.468616850302471	-0.468616850302471	-0.468616850302471	1.68743566444297	1.68361917562123	-0.468616850302471	-0.468616850302471	2.54569649629865	-0.468616850302471	1.46145177439945	-0.468616850302471	-0.468616850302471	-0.468616850302471	-0.468616850302471	-0.468616850302471	-0.468616850302471	-0.468616850302471	-0.468616850302471	-0.468616850302471	-0.468616850302471	-0.468616850302471	-0.468616850302471	-0.468616850302471	-0.468616850302471	-0.468616850302471	-0.468616850302471	-0.468616850302471	1.97264836766151	-0.468616850302471	-0.468616850302471	-0.468616850302471	-0.468616850302471	-0.468616850302471	-0.468616850302471	-0.468616850302471	-0.468616850302471	1.94988707447478	1.85545032449863	-0.468616850302471	-0.468616850302471	-0.468616850302471	-0.468616850302471	-0.468616850302471	-0.468616850302471	-0.468616850302471	0.945724729012995	-0.468616850302471	-0.468616850302471	-0.468616850302471	-0.468616850302471	-0.468616850302471	-0.468616850302471	-0.468616850302471	-0.468616850302471	-0.468616850302471	-0.468616850302471	-0.468616850302471	2.55150039750595	-0.468616850302471	-0.468616850302471	-0.468616850302471	-0.468616850302471	-0.468616850302471	-0.468616850302471	-0.468616850302471	-0.468616850302471	-0.468616850302471	-0.468616850302471	1.05326565965902	-0.468616850302471	-0.468616850302471	-0.468616850302471	-0.468616850302471	-0.468616850302471	-0.468616850302471	-0.468616850302471	-0.468616850302471	-0.468616850302471	-0.468616850302471	-0.468616850302471	-0.468616850302471	-0.468616850302471	-0.468616850302471	-0.468616850302471	-0.468616850302471	2.08824270061303	-0.468616850302471	-0.468616850302471	-0.468616850302471	-0.468616850302471	-0.468616850302471	-0.468616850302471	-0.468616850302471	-0.468616850302471	-0.468616850302471	-0.468616850302471	-0.468616850302471	-0.468616850302471	-0.468616850302471	-0.468616850302471	-0.468616850302471	-0.468616850302471	-0.468616850302471	-0.468616850302471	-0.468616850302471	-0.468616850302471	1.23835959478965	-0.468616850302471	-0.468616850302471	-0.468616850302471	-0.468616850302471	-0.468616850302471	1.38925024324909	-0.468616850302471	0.858270025947019	-0.468616850302471	-0.468616850302471	0.452166952235269	-0.468616850302471	1.02379487840977	-0.468616850302471	-0.468616850302471	-0.468616850302471	-0.468616850302471	1.74095184122928	-0.468616850302471	-0.468616850302471	-0.468616850302471	-0.468616850302471	-0.468616850302471	-0.468616850302471	-0.468616850302471	-0.468616850302471	-0.468616850302471	-0.468616850302471	2.88404341606195	2.88572408678545	-0.468616850302471	-0.468616850302471	3.24755831320357	-0.468616850302471	2.72906892564034	2.3182720030344	-0.468616850302471	-0.468616850302471	-0.468616850302471	-0.468616850302471	-0.468616850302471	-0.468616850302471	-0.468616850302471	-0.468616850302471	2.23267397445778	-0.468616850302471	-0.468616850302471	-0.468616850302471	2.40148719639998	-0.468616850302471	-0.468616850302471	-0.468616850302471	-0.468616850302471	-0.468616850302471	-0.468616850302471	2.1235302460355	-0.468616850302471	2.66941007360487	-0.468616850302471	-0.468616850302471	-0.468616850302471	2.75541097486434	-0.468616850302471	-0.468616850302471	-0.468616850302471	2.3220019722851	-0.468616850302471	-0.468616850302471	3.82049624418752	-0.468616850302471	-0.468616850302471	-0.468616850302471	-0.468616850302471	-0.468616850302471	3.13772249883825	-0.468616850302471	-0.468616850302471	-0.468616850302471	2.5114388882732	2.86901363615557	-0.468616850302471	2.37439218088222	-0.468616850302471	-0.468616850302471	-0.468616850302471	2.76380320962864	-0.468616850302471	-0.468616850302471	-0.468616850302471	-0.468616850302471	-0.468616850302471	-0.468616850302471	-0.468616850302471	-0.468616850302471	-0.468616850302471	-0.468616850302471	-0.468616850302471	-0.468616850302471	-0.468616850302471	2.63367987876415	-0.468616850302471	-0.468616850302471	3.52360494345468	-0.468616850302471	2.32681524053427	-0.468616850302471	-0.468616850302471	-0.468616850302471	3.51030475906168	-0.468616850302471	-0.468616850302471	-0.468616850302471	-0.468616850302471	-0.468616850302471	3.75800326436907	3.39097944735149	-0.468616850302471	-0.468616850302471	-0.468616850302471	-0.468616850302471	-0.468616850302471	-0.468616850302471	-0.468616850302471	-0.468616850302471	-0.468616850302471	-0.468616850302471	-0.468616850302471	-0.468616850302471	-0.468616850302471	-0.468616850302471	-0.468616850302471	-0.468616850302471	-0.468616850302471	-0.468616850302471	-0.468616850302471	-0.468616850302471	-0.468616850302471	-0.468616850302471	-0.468616850302471	-0.468616850302471	-0.468616850302471	-0.468616850302471	-0.468616850302471	-0.468616850302471	-0.468616850302471	-0.468616850302471	-0.468616850302471	-0.468616850302471	-0.468616850302471	-0.468616850302471	-0.468616850302471	3.92733441728669	2.32788755628637	-0.468616850302471	-0.468616850302471	-0.468616850302471	3.74317194792584	3.15508715063533	-0.468616850302471	-0.468616850302471	3.54650106512303	-0.468616850302471	-0.468616850302471	1.85545032449863	-0.468616850302471	-0.468616850302471	-0.468616850302471	-0.468616850302471	-0.468616850302471	-0.468616850302471	1.62619554669289	-0.468616850302471	2.29770682034817	-0.468616850302471	-0.468616850302471	-0.468616850302471	2.05489707462329	-0.468616850302471	-0.468616850302471	-0.468616850302471	2.06845427144898	1.90177608056787	-0.468616850302471	-0.468616850302471	1.49046814178117	-0.468616850302471	-0.468616850302471	-0.468616850302471	-0.468616850302471	-0.468616850302471	-0.468616850302471	-0.468616850302471	-0.468616850302471	-0.468616850302471	-0.468616850302471	2.07144253511826	1.89089916960626	1.72217437665301	-0.468616850302471	-0.468616850302471	-0.468616850302471	-0.468616850302471	-0.468616850302471	-0.468616850302471	-0.468616850302471	-0.468616850302471	-0.468616850302471	-0.468616850302471	-0.468616850302471	-0.468616850302471	-0.468616850302471	-0.468616850302471	-0.468616850302471	2.77920387475445	-0.468616850302471	2.47325857974216	-0.468616850302471	-0.468616850302471	-0.468616850302471	-0.468616850302471	-0.468616850302471	-0.468616850302471	-0.468616850302471	-0.468616850302471	-0.468616850302471	-0.468616850302471	-0.468616850302471	-0.468616850302471	-0.468616850302471	-0.468616850302471	-0.468616850302471	-0.468616850302471	-0.468616850302471	-0.468616850302471	-0.468616850302471	-0.468616850302471	-0.468616850302471	-0.468616850302471	-0.468616850302471	-0.468616850302471	-0.468616850302471	-0.468616850302471	-0.468616850302471	-0.468616850302471	-0.468616850302471	-0.468616850302471	-0.468616850302471	-0.468616850302471	-0.468616850302471	-0.468616850302471	-0.468616850302471	-0.468616850302471	-0.468616850302471	-0.468616850302471	-0.468616850302471	-0.468616850302471	-0.468616850302471	-0.468616850302471	-0.468616850302471	-0.468616850302471	-0.468616850302471	-0.468616850302471	-0.468616850302471	1.89270406520092	-0.468616850302471	-0.468616850302471	-0.468616850302471	-0.468616850302471	-0.468616850302471	-0.468616850302471	-0.468616850302471	-0.468616850302471	-0.468616850302471	-0.468616850302471	-0.468616850302471	-0.468616850302471	-0.468616850302471	-0.468616850302471	-0.468616850302471	-0.468616850302471	-0.468616850302471	-0.468616850302471	-0.468616850302471	-0.468616850302471	-0.468616850302471	-0.468616850302471	-0.468616850302471	-0.468616850302471	-0.468616850302471	-0.468616850302471	-0.468616850302471	-0.468616850302471	-0.468616850302471	-0.468616850302471	-0.468616850302471	-0.468616850302471	-0.468616850302471	-0.468616850302471	-0.468616850302471	-0.468616850302471	-0.468616850302471	-0.468616850302471	-0.468616850302471	-0.468616850302471	-0.468616850302471	-0.468616850302471	-0.468616850302471	-0.468616850302471	-0.468616850302471	-0.468616850302471	-0.468616850302471	-0.468616850302471	-0.468616850302471	-0.468616850302471	-0.468616850302471	1.95908679224116	-0.468616850302471	-0.468616850302471	-0.468616850302471	-0.468616850302471	-0.468616850302471	-0.468616850302471	-0.468616850302471	-0.468616850302471	-0.468616850302471	-0.468616850302471	-0.468616850302471	-0.468616850302471	-0.468616850302471	-0.468616850302471	-0.468616850302471	-0.468616850302471	-0.468616850302471	-0.468616850302471	-0.468616850302471	-0.468616850302471	-0.468616850302471	2.5133170976749	-0.468616850302471	-0.468616850302471	-0.468616850302471	-0.468616850302471	-0.468616850302471	-0.468616850302471	-0.468616850302471	3.97193269990241	-0.468616850302471	2.28833674394411	-0.468616850302471	2.29145168474097	-0.468616850302471	-0.468616850302471	-0.468616850302471	-0.468616850302471	-0.468616850302471	-0.468616850302471	-0.468616850302471	-0.468616850302471	-0.468616850302471	-0.468616850302471	2.66657068164928	-0.468616850302471	-0.468616850302471	-0.468616850302471	-0.468616850302471	-0.468616850302471	-0.468616850302471	-0.468616850302471	-0.468616850302471	-0.468616850302471	-0.468616850302471	-0.468616850302471	-0.468616850302471	-0.468616850302471	2.62336208531135	-0.468616850302471	-0.468616850302471	-0.468616850302471	-0.468616850302471	-0.468616850302471	-0.468616850302471	-0.468616850302471	-0.468616850302471	-0.468616850302471	-0.468616850302471	-0.468616850302471	2.86073778592964	-0.468616850302471	3.18627778870655	-0.468616850302471	-0.468616850302471	-0.468616850302471	-0.468616850302471	-0.468616850302471	-0.468616850302471	-0.468616850302471	-0.468616850302471	1.729212156236	-0.468616850302471	-0.468616850302471	-0.468616850302471	-0.468616850302471	2.54441045699607	-0.468616850302471	-0.468616850302471	-0.468616850302471	-0.468616850302471	-0.468616850302471	-0.468616850302471	-0.468616850302471	-0.468616850302471	-0.468616850302471	-0.468616850302471	-0.468616850302471	-0.468616850302471	-0.468616850302471	-0.468616850302471	-0.468616850302471	-0.468616850302471	-0.468616850302471	-0.468616850302471	-0.468616850302471	-0.468616850302471	2.79400730362839	1.83339133651412	-0.468616850302471	1.75409263473876	-0.468616850302471	-0.468616850302471	-0.468616850302471	-0.468616850302471	-0.468616850302471	-0.468616850302471	-0.468616850302471	-0.468616850302471	-0.468616850302471	-0.468616850302471	-0.468616850302471	-0.468616850302471	-0.468616850302471	-0.468616850302471	3.71318810461526	2.68874506867555	3.83778039214542	-0.468616850302471	-0.468616850302471	-0.468616850302471	-0.468616850302471	-0.468616850302471	4.19586282633167	-0.468616850302471	4.11320141921122	-0.468616850302471	-0.468616850302471	-0.468616850302471	-0.468616850302471	-0.468616850302471	-0.468616850302471	-0.468616850302471	-0.468616850302471	-0.468616850302471	-0.468616850302471	-0.468616850302471	-0.468616850302471	-0.468616850302471	3.13468091288065	-0.468616850302471	-0.468616850302471	2.49961036624621	-0.468616850302471	-0.468616850302471	-0.468616850302471	-0.468616850302471	-0.468616850302471	-0.468616850302471	-0.468616850302471	-0.468616850302471	-0.468616850302471	-0.468616850302471	3.75486848296543	2.766868601657	3.75957315185474	3.13670788410878	2.53035233488456	3.18312666376061	-0.468616850302471	2.77302143497505	2.35008943249453	-0.468616850302471	-0.468616850302471	-0.468616850302471	-0.468616850302471	-0.468616850302471	-0.468616850302471	-0.468616850302471	-0.468616850302471	-0.468616850302471	-0.468616850302471	-0.468616850302471	-0.468616850302471	-0.468616850302471	-0.468616850302471	-0.468616850302471	2.26829185895142	2.26118049099829	2.08911123559299	3.35017434393381	-0.468616850302471	-0.468616850302471	-0.468616850302471	-0.468616850302471	-0.468616850302471	1.89234283383041	1.81782754241868	-0.468616850302471	2.67012092309261	-0.468616850302471	-0.468616850302471	2.02663868678094	2.23316801158196	2.17208610235649	1.72614602005568	2.4611948312708	-0.468616850302471	-0.468616850302471	-0.468616850302471	-0.468616850302471	-0.468616850302471	-0.468616850302471	-0.468616850302471	-0.468616850302471	-0.468616850302471	-0.468616850302471	-0.468616850302471	1.80117844350393	-0.468616850302471	-0.468616850302471	-0.468616850302471	-0.468616850302471	-0.468616850302471	-0.468616850302471	-0.468616850302471	-0.468616850302471	2.39635949406283	-0.468616850302471	-0.468616850302471	-0.468616850302471	-0.468616850302471	-0.468616850302471	2.00431249808289	-0.468616850302471	-0.468616850302471	-0.468616850302471	-0.468616850302471	-0.468616850302471	-0.468616850302471	-0.468616850302471	3.15611549436986	-0.468616850302471	-0.468616850302471	-0.468616850302471	-0.468616850302471	-0.468616850302471	-0.468616850302471	-0.468616850302471	-0.468616850302471	-0.468616850302471	-0.468616850302471	-0.468616850302471	-0.468616850302471	-0.468616850302471	-0.468616850302471	-0.468616850302471	-0.468616850302471	-0.468616850302471	-0.468616850302471	-0.468616850302471	-0.468616850302471	-0.468616850302471	-0.468616850302471	-0.468616850302471	1.42714113245157	1.37726200193673	0.996014748486101	2.25764124330533	-0.468616850302471	2.68226710271752	-0.468616850302471	-0.468616850302471	-0.468616850302471	-0.468616850302471	-0.468616850302471	-0.468616850302471	-0.468616850302471	-0.468616850302471	-0.468616850302471	-0.468616850302471	-0.468616850302471	-0.468616850302471	-0.468616850302471	-0.468616850302471	2.30294534066193	1.83646461181043	3.26860258877662	-0.468616850302471	-0.468616850302471	-0.468616850302471	-0.468616850302471	1.34791319249123	-0.468616850302471	-0.468616850302471	-0.468616850302471	2.82493565103178	-0.468616850302471	-0.468616850302471	-0.468616850302471	-0.468616850302471	-0.468616850302471	-0.468616850302471	-0.468616850302471	-0.468616850302471	-0.468616850302471	2.56384377611684	2.43683572382068	2.55020827014755	-0.468616850302471	-0.468616850302471	3.15920516472029	2.5064444396623	-0.468616850302471	-0.468616850302471	-0.468616850302471	-0.468616850302471	-0.468616850302471	-0.468616850302471	-0.468616850302471	-0.468616850302471	2.46480130728262	-0.468616850302471	3.4236199586734	-0.468616850302471	-0.468616850302471	-0.468616850302471	-0.468616850302471	1.85162477038202	-0.468616850302471	-0.468616850302471	3.08301137835879	-0.468616850302471	-0.468616850302471	-0.468616850302471	2.64826929125821	-0.468616850302471	-0.468616850302471	-0.468616850302471	-0.468616850302471	-0.468616850302471	-0.468616850302471	1.73630094507262	2.81374791599663	2.33111042205907	-0.468616850302471	2.14023963729547	-0.468616850302471	-0.468616850302471	-0.468616850302471	-0.468616850302471	1.99074007358338	-0.468616850302471	1.69987011082897	-0.468616850302471	2.42921422498335	2.61653064067288	2.37550884416692	2.18337883029926	2.53480790206116	3.28657419377525	-0.468616850302471	2.61380851250076	2.05237381217963	-0.468616850302471	-0.468616850302471	2.08737485300821	-0.468616850302471	-0.468616850302471	-0.468616850302471	-0.468616850302471	-0.468616850302471	-0.468616850302471	-0.468616850302471	-0.468616850302471	-0.468616850302471	-0.468616850302471	-0.468616850302471	-0.468616850302471	-0.468616850302471	-0.468616850302471	-0.468616850302471	-0.468616850302471	-0.468616850302471	-0.468616850302471	-0.468616850302471	-0.468616850302471	-0.468616850302471	-0.468616850302471	-0.468616850302471	-0.468616850302471	1.88693946612362	-0.468616850302471	-0.468616850302471	-0.468616850302471	-0.468616850302471	2.80029154177032	-0.468616850302471	-0.468616850302471	-0.468616850302471	-0.468616850302471	2.14983626286336	-0.468616850302471	-0.468616850302471	-0.468616850302471	-0.468616850302471	-0.468616850302471	-0.468616850302471	-0.468616850302471	-0.468616850302471	-0.468616850302471	-0.468616850302471	-0.468616850302471	-0.468616850302471	-0.468616850302471	-0.468616850302471	1.72034674824402	-0.468616850302471	-0.468616850302471	-0.468616850302471	-0.468616850302471	-0.468616850302471	-0.468616850302471	-0.468616850302471	-0.468616850302471	-0.468616850302471	-0.468616850302471	-0.468616850302471	-0.468616850302471	-0.468616850302471	2.1298231684029	-0.468616850302471	-0.468616850302471	-0.468616850302471	-0.468616850302471	-0.468616850302471	2.05279394887485	2.30347049574502	-0.468616850302471	-0.468616850302471	-0.468616850302471	-0.468616850302471	-0.468616850302471	-0.468616850302471	-0.468616850302471	-0.468616850302471	-0.468616850302471	-0.468616850302471	-0.468616850302471	-0.468616850302471	2.36938022337553	2.43919058886223	-0.468616850302471	-0.468616850302471	-0.468616850302471	-0.468616850302471	-0.468616850302471	-0.468616850302471	-0.468616850302471	2.04985640228017	-0.468616850302471	-0.468616850302471	-0.468616850302471	1.98915460846071	-0.468616850302471	-0.468616850302471	-0.468616850302471	-0.468616850302471	-0.468616850302471	-0.468616850302471	-0.468616850302471	-0.468616850302471	-0.468616850302471	-0.468616850302471	-0.468616850302471	2.43331208018328	1.51311202631791	1.80847011122447	1.91979064353274	-0.468616850302471	-0.468616850302471	-0.468616850302471	-0.468616850302471	-0.468616850302471	-0.468616850302471	1.49619532673436	-0.468616850302471	-0.468616850302471	2.63713815871161	2.31614593980189	-0.468616850302471	-0.468616850302471	1.89234283383041	-0.468616850302471	1.71821883643053	-0.468616850302471	3.41059696624952	2.0869411866844	1.5594075524504	-0.468616850302471	1.83920424701197	1.91904921817622	-0.468616850302471	-0.468616850302471	-0.468616850302471	-0.468616850302471	-0.468616850302471	-0.468616850302471	-0.468616850302471	-0.468616850302471	-0.468616850302471	-0.468616850302471	-0.468616850302471	-0.468616850302471	-0.468616850302471	2.07101513885583	-0.468616850302471	-0.468616850302471	-0.468616850302471	1.9057930686542	-0.468616850302471	1.44209913345088	-0.468616850302471	1.98126250909554	-0.468616850302471	-0.468616850302471	-0.468616850302471	-0.468616850302471	-0.468616850302471	-0.468616850302471	-0.468616850302471	-0.468616850302471	-0.468616850302471	-0.468616850302471	-0.468616850302471	2.03487357623849	-0.468616850302471	1.18353588033645	3.18732976940744	-0.468616850302471	-0.468616850302471	-0.468616850302471	-0.468616850302471	2.07443900363708	-0.468616850302471	-0.468616850302471	2.0103555386131	1.58149093574458	1.58491546941723	-0.468616850302471	-0.468616850302471	-0.468616850302471	-0.468616850302471	1.31819516551635	-0.468616850302471	-0.468616850302471	1.95601129067268	-0.468616850302471	-0.468616850302471	-0.468616850302471	-0.468616850302471	-0.468616850302471	1.43917667942662	-0.468616850302471	-0.468616850302471	-0.468616850302471	-0.468616850302471	1.89523622456358	-0.468616850302471	2.14617065227737	-0.468616850302471	2.47204676531031	2.38617007839355	2.61244967626461	2.28264772093562	3.02247713487174	-0.468616850302471	-0.468616850302471	-0.468616850302471	1.97225847290865	-0.468616850302471	-0.468616850302471	-0.468616850302471	-0.468616850302471	-0.468616850302471	2.0103555386131	2.40091635767857	-0.468616850302471	-0.468616850302471	-0.468616850302471	2.10486346412144	-0.468616850302471	-0.468616850302471	-0.468616850302471	1.30813695533081	1.52267696792547	-0.468616850302471	-0.468616850302471	-0.468616850302471	-0.468616850302471	-0.468616850302471	-0.468616850302471	-0.468616850302471	-0.468616850302471	-0.468616850302471	2.78424908076716	-0.468616850302471	1.97969109366572	1.45938236050966	-0.468616850302471	-0.468616850302471	-0.468616850302471	-0.468616850302471	-0.468616850302471	-0.468616850302471	-0.468616850302471	-0.468616850302471	-0.468616850302471	-0.468616850302471	-0.468616850302471	-0.468616850302471	-0.468616850302471	-0.468616850302471	-0.468616850302471	-0.468616850302471	2.28368000780072	-0.468616850302471	-0.468616850302471	-0.468616850302471	-0.468616850302471	1.8293080755319	-0.468616850302471	-0.468616850302471	2.54376794229914	-0.468616850302471	1.92387793032561	1.70975340120356	-0.468616850302471	-0.468616850302471	-0.468616850302471	-0.468616850302471	2.62576195714844	-0.468616850302471	-0.468616850302471	-0.468616850302471	-0.468616850302471	2.42571291431136	-0.468616850302471	-0.468616850302471	-0.468616850302471	-0.468616850302471	-0.468616850302471	-0.468616850302471	-0.468616850302471	-0.468616850302471	-0.468616850302471	-0.468616850302471	-0.468616850302471	-0.468616850302471	-0.468616850302471	-0.468616850302471	1.86913017147938	1.91129594753942	-0.468616850302471	-0.468616850302471	-0.468616850302471	-0.468616850302471	1.9537105360314	-0.468616850302471	2.18669401184438	-0.468616850302471	-0.468616850302471	-0.468616850302471	-0.468616850302471	-0.468616850302471	-0.468616850302471	-0.468616850302471	-0.468616850302471	-0.468616850302471	-0.468616850302471	-0.468616850302471	2.11282491320064	2.08607436842082	1.99193072224156	-0.468616850302471	-0.468616850302471	-0.468616850302471	3.16195739780666	2.14206120214815	-0.468616850302471	-0.468616850302471	-0.468616850302471	-0.468616850302471	-0.468616850302471	-0.468616850302471	1.73444674400594	-0.468616850302471	-0.468616850302471	-0.468616850302471	-0.468616850302471	-0.468616850302471	-0.468616850302471	2.17396035933308	1.63256130710583	2.10090420283107	-0.468616850302471	-0.468616850302471	-0.468616850302471	-0.468616850302471	-0.468616850302471	-0.468616850302471	-0.468616850302471	-0.468616850302471	1.47163942536919	-0.468616850302471	-0.468616850302471	1.24901076338194	1.83475608724251	2.10442284261821	-0.468616850302471	-0.468616850302471	-0.468616850302471	-0.468616850302471	-0.468616850302471	-0.468616850302471	-0.468616850302471	-0.468616850302471	-0.468616850302471	-0.468616850302471	-0.468616850302471	-0.468616850302471	-0.468616850302471	1.6633256476081	-0.468616850302471	-0.468616850302471	-0.468616850302471	-0.468616850302471	-0.468616850302471	-0.468616850302471	1.73939909229727	-0.468616850302471	-0.468616850302471	-0.468616850302471	-0.468616850302471	-0.468616850302471	1.50824605278982	1.21679076862921	2.61994168458177	3.12710646285888	2.29353297901372	-0.468616850302471	-0.468616850302471	-0.468616850302471	-0.468616850302471	-0.468616850302471	2.52654614721976	-0.468616850302471	-0.468616850302471	-0.468616850302471	-0.468616850302471	-0.468616850302471	-0.468616850302471	1.65789089204516	-0.468616850302471	1.57051297759089	-0.468616850302471	-0.468616850302471	-0.468616850302471	-0.468616850302471	-0.468616850302471	-0.468616850302471	-0.468616850302471	-0.468616850302471	-0.468616850302471	-0.468616850302471	-0.468616850302471	2.44332276204089	-0.468616850302471	1.44752025278426	-0.468616850302471	-0.468616850302471	-0.468616850302471	2.00190480141055	1.88622114921225	-0.468616850302471	-0.468616850302471	-0.468616850302471	-0.468616850302471	-0.468616850302471	2.05953833244717	-0.468616850302471	2.42338439110473	-0.468616850302471	-0.468616850302471	1.87906537546395	-0.468616850302471	-0.468616850302471	1.85964006363644	-0.468616850302471	-0.468616850302471	-0.468616850302471	1.34589866005656	-0.468616850302471	-0.468616850302471	-0.468616850302471	-0.468616850302471	-0.468616850302471	-0.468616850302471	-0.468616850302471	-0.468616850302471	-0.468616850302471	-0.468616850302471	-0.468616850302471	-0.468616850302471	-0.468616850302471	-0.468616850302471	-0.468616850302471	-0.468616850302471	-0.468616850302471	-0.468616850302471	-0.468616850302471	-0.468616850302471	1.38819186274134	-0.468616850302471	1.15118208050735	-0.468616850302471	-0.468616850302471	1.79886943481829	-0.468616850302471	-0.468616850302471	-0.468616850302471	-0.468616850302471	2.43272581273957	2.33542144453298	-0.468616850302471	-0.468616850302471	-0.468616850302471	-0.468616850302471	-0.468616850302471	-0.468616850302471	-0.468616850302471	-0.468616850302471	-0.468616850302471	1.60035003728941	-0.468616850302471	-0.468616850302471	-0.468616850302471	-0.468616850302471	-0.468616850302471	-0.468616850302471	-0.468616850302471	-0.468616850302471	-0.468616850302471	-0.468616850302471	-0.468616850302471	-0.468616850302471	-0.468616850302471	-0.468616850302471	-0.468616850302471	2.17630758853396	1.53458987460701	1.73444674400594	-0.468616850302471	-0.468616850302471	-0.468616850302471	1.93360283984109	-0.468616850302471	-0.468616850302471	-0.468616850302471	-0.468616850302471	-0.468616850302471	1.55454298163067	-0.468616850302471	-0.468616850302471	2.14342933471579	-0.468616850302471	1.90068323337384	-0.468616850302471	2.94286534846438	1.42470975526839	2.94814467991388	1.71852253949575	1.38925024324909	-0.468616850302471	-0.468616850302471	-0.468616850302471	-0.468616850302471	-0.468616850302471	-0.468616850302471	-0.468616850302471	-0.468616850302471	-0.468616850302471	-0.468616850302471	3.89258417072195	-0.468616850302471	-0.468616850302471	1.51262424252454	-0.468616850302471	-0.468616850302471	-0.468616850302471	-0.468616850302471	-0.468616850302471	-0.468616850302471	-0.468616850302471	-0.468616850302471	-0.468616850302471	-0.468616850302471	-0.468616850302471	1.09487855709142	0.882832229338494	-0.468616850302471	1.89559846818273	-0.468616850302471	-0.468616850302471	1.38565709787505	-0.468616850302471	1.45685966934274	1.04244446449615	-0.468616850302471	2.37439218088222	-0.468616850302471	-0.468616850302471	1.45915272571381	-0.468616850302471	-0.468616850302471	-0.468616850302471	-0.468616850302471	-0.468616850302471	-0.468616850302471	-0.468616850302471	-0.468616850302471	-0.468616850302471	-0.468616850302471	-0.468616850302471	-0.468616850302471	-0.468616850302471	-0.468616850302471	-0.468616850302471	-0.468616850302471	-0.468616850302471	1.37351112173523	-0.468616850302471	-0.468616850302471	-0.468616850302471	1.49523824115032	-0.468616850302471	1.62619554669289	-0.468616850302471	-0.468616850302471	-0.468616850302471	1.21456335304805	-0.468616850302471	1.95332756472965	-0.468616850302471	-0.468616850302471	-0.468616850302471	-0.468616850302471	-0.468616850302471	1.85684499650244	-0.468616850302471	-0.468616850302471	-0.468616850302471	-0.468616850302471	-0.468616850302471	-0.468616850302471	2.43038360976939	-0.468616850302471	-0.468616850302471	1.79426732114618	1.52366374370425	-0.468616850302471	-0.468616850302471	-0.468616850302471	-0.468616850302471	-0.468616850302471	-0.468616850302471	-0.468616850302471	-0.468616850302471	-0.468616850302471	-0.468616850302471	-0.468616850302471	-0.468616850302471	-0.468616850302471	-0.468616850302471	-0.468616850302471	1.37247215047276	-0.468616850302471	1.25403042937873	-0.468616850302471	-0.468616850302471	-0.468616850302471	-0.468616850302471	-0.468616850302471	-0.468616850302471	-0.468616850302471	-0.468616850302471	1.31566907612772	-0.468616850302471	1.13573860192173	-0.468616850302471	-0.468616850302471	-0.468616850302471	-0.468616850302471	-0.468616850302471	-0.468616850302471	-0.468616850302471	1.12821044432078	1.018123777292	-0.468616850302471	-0.468616850302471	-0.468616850302471	-0.468616850302471	-0.468616850302471	0.637820644419104	-0.468616850302471	0.691744561456583	0.757078749481738	0.666133191389833	0.723773740330324	-0.468616850302471	-0.468616850302471	0.857959860813556	0.757166407291883	-0.468616850302471	-0.468616850302471	-0.468616850302471	-0.468616850302471	0.950470568778119	1.18090985298056	-0.468616850302471	0.927645548501701	-0.468616850302471	-0.468616850302471	0.690494151037499	-0.468616850302471	-0.468616850302471	-0.468616850302471	-0.468616850302471	-0.468616850302471	0.871118767483993	-0.468616850302471	-0.468616850302471	-0.468616850302471	0.60723435465103	-0.468616850302471	1.30890631400775	-0.468616850302471	2.3601546927792	-0.468616850302471	-0.468616850302471	1.42382730615012	-0.468616850302471	-0.468616850302471	-0.468616850302471	-0.468616850302471	-0.468616850302471	1.25601109489392	-0.468616850302471	-0.468616850302471	-0.468616850302471	-0.468616850302471	1.04735535500299	-0.468616850302471	1.16037822042261	1.02751235817405	-0.468616850302471	-0.468616850302471	1.00022717972063	0.70600662302037	-0.468616850302471	-0.468616850302471	1.7865896325336	0.932264487552214	-0.468616850302471	-0.468616850302471	-0.468616850302471	-0.468616850302471	-0.468616850302471	-0.468616850302471	0.640807119759384	-0.468616850302471	0.578720377652975	-0.468616850302471	-0.468616850302471	-0.468616850302471	-0.468616850302471	-0.468616850302471	-0.468616850302471	-0.468616850302471	-0.468616850302471	-0.468616850302471	-0.468616850302471	1.13435020865677	-0.468616850302471	0.856823884775303	-0.468616850302471	-0.468616850302471	-0.468616850302471	-0.468616850302471	-0.468616850302471	-0.468616850302471	-0.468616850302471	-0.468616850302471	-0.468616850302471	-0.468616850302471	-0.468616850302471	-0.468616850302471	-0.468616850302471	-0.468616850302471	-0.468616850302471	-0.468616850302471	-0.468616850302471	-0.468616850302471	-0.468616850302471	-0.468616850302471	-0.468616850302471	-0.468616850302471	1.91203187094037	-0.468616850302471	-0.468616850302471	-0.468616850302471	-0.468616850302471	-0.468616850302471	-0.468616850302471	-0.468616850302471	1.75882855552331	-0.468616850302471	-0.468616850302471	-0.468616850302471	2.47507858296754	-0.468616850302471	-0.468616850302471	-0.468616850302471	-0.468616850302471	-0.468616850302471	-0.468616850302471	-0.468616850302471	-0.468616850302471	-0.468616850302471	-0.468616850302471	-0.468616850302471	1.35398602594897	-0.468616850302471	-0.468616850302471	-0.468616850302471	-0.468616850302471	-0.468616850302471	1.87764016798049	-0.468616850302471	1.79755238575019	-0.468616850302471	-0.468616850302471	-0.468616850302471	-0.468616850302471	-0.468616850302471	-0.468616850302471	-0.468616850302471	-0.468616850302471	-0.468616850302471	1.3722645091211	-0.468616850302471	-0.468616850302471	-0.468616850302471	-0.468616850302471	-0.468616850302471	-0.468616850302471	-0.468616850302471	-0.468616850302471	-0.468616850302471	-0.468616850302471	-0.468616850302471	-0.468616850302471	-0.468616850302471	-0.468616850302471	2.14891872987723	-0.468616850302471	-0.468616850302471	-0.468616850302471	1.72247931459762	-0.468616850302471	-0.468616850302471	2.18574582091751	-0.468616850302471	-0.468616850302471	-0.468616850302471	-0.468616850302471	-0.468616850302471	-0.468616850302471	1.70016812804849	-0.468616850302471	1.87621693225102	2.29041243916056	-0.468616850302471	-0.468616850302471	-0.468616850302471	-0.468616850302471	-0.468616850302471	2.50023006111119	-0.468616850302471	-0.468616850302471	-0.468616850302471	1.20537822396061	-0.468616850302471	-0.468616850302471	-0.468616850302471	1.35175420923305	-0.468616850302471	-0.468616850302471	-0.468616850302471	-0.468616850302471	-0.468616850302471	-0.468616850302471	-0.468616850302471	-0.468616850302471	-0.468616850302471	1.49261153184967	-0.468616850302471	-0.468616850302471	-0.468616850302471	1.50606493240737	-0.468616850302471	-0.468616850302471	-0.468616850302471	-0.468616850302471	-0.468616850302471	1.83202842038027	-0.468616850302471	-0.468616850302471	-0.468616850302471	-0.468616850302471	-0.468616850302471	-0.468616850302471	-0.468616850302471	0.849132471873119	-0.468616850302471	-0.468616850302471	-0.468616850302471	1.15838687364466	-0.468616850302471	-0.468616850302471	-0.468616850302471	-0.468616850302471	-0.468616850302471	-0.468616850302471	-0.468616850302471	-0.468616850302471	-0.468616850302471	-0.468616850302471	-0.468616850302471	-0.468616850302471	-0.468616850302471	-0.468616850302471	-0.468616850302471	-0.468616850302471	-0.468616850302471	-0.468616850302471	-0.468616850302471	1.17976377349997	-0.468616850302471	-0.468616850302471	-0.468616850302471	-0.468616850302471	-0.468616850302471	-0.468616850302471	-0.468616850302471	-0.468616850302471	-0.468616850302471	-0.468616850302471	-0.468616850302471	-0.468616850302471	-0.468616850302471	-0.468616850302471	1.60142398831935	1.28669599350539	-0.468616850302471	-0.468616850302471	-0.468616850302471	-0.468616850302471	1.29649280121552	-0.468616850302471	-0.468616850302471	0.976317906444634	1.47935794505272	-0.468616850302471	-0.468616850302471	1.3297577541757	-0.468616850302471	-0.468616850302471	-0.468616850302471	-0.468616850302471	1.05992119307953	-0.468616850302471	2.2821319232692	-0.468616850302471	-0.468616850302471	1.0359487805549	-0.468616850302471	-0.468616850302471	0.794239636790879	-0.468616850302471	1.58848516406778	-0.468616850302471	2.28161635587892	1.83578085671193	-0.468616850302471	1.4394011364149	-0.468616850302471	-0.468616850302471	-0.468616850302471	-0.468616850302471	-0.468616850302471	-0.468616850302471	-0.468616850302471	-0.468616850302471	-0.468616850302471	-0.468616850302471	-0.468616850302471	-0.468616850302471	-0.468616850302471	-0.468616850302471	1.81548002231802	-0.468616850302471	-0.468616850302471	-0.468616850302471	1.63450727077005	1.82659502009968	1.69304094292592	-0.468616850302471	-0.468616850302471	-0.468616850302471	-0.468616850302471	1.31334415103421	-0.468616850302471	1.47327107548366	-0.468616850302471	-0.468616850302471	-0.468616850302471	-0.468616850302471	-0.468616850302471	-0.468616850302471	-0.468616850302471	-0.468616850302471	-0.468616850302471	-0.468616850302471	-0.468616850302471	-0.468616850302471	-0.468616850302471	2.97351240325134	-0.468616850302471	-0.468616850302471	-0.468616850302471	1.5931330791114	-0.468616850302471	-0.468616850302471	-0.468616850302471	-0.468616850302471	-0.468616850302471	-0.468616850302471	-0.468616850302471	-0.468616850302471	1.58386041715059	-0.468616850302471	1.0881861083821	1.50051493521049	1.61250379854377	1.70165959196923	1.61168861405475	-0.468616850302471	1.2755367900007	0.967592573085068	-0.468616850302471	-0.468616850302471	1.01002657591068	2.30242042304743	-0.468616850302471	1.82659502009968	1.65390607438654	1.86948335018312	1.67341869898629	-0.468616850302471	-0.468616850302471	1.42736250509219	1.7157926151908	-0.468616850302471	1.72706485142214	2.28678241335914	1.71639860396666	2.06292627801474	-0.468616850302471	-0.468616850302471	-0.468616850302471	1.82557949699785	2.4251303580527	-0.468616850302471	-0.468616850302471	-0.468616850302471	-0.468616850302471	1.44209913345088	-0.468616850302471	1.23484069447754	-0.468616850302471	-0.468616850302471	-0.468616850302471	1.75977847019505	-0.468616850302471	-0.468616850302471	-0.468616850302471	-0.468616850302471	-0.468616850302471	1.19830820130213	-0.468616850302471	0.895638569014003	-0.468616850302471	-0.468616850302471	-0.468616850302471	-0.468616850302471	-0.468616850302471	-0.468616850302471	-0.468616850302471	-0.468616850302471	-0.468616850302471	-0.468616850302471	-0.468616850302471	-0.468616850302471	1.52712596370509	-0.468616850302471	-0.468616850302471	-0.468616850302471	-0.468616850302471	1.24562245066781	1.88353190768317	1.1438109444122	2.03487357623849	-0.468616850302471	1.46954600294644	-0.468616850302471	-0.468616850302471	-0.468616850302471	-0.468616850302471	-0.468616850302471	-0.468616850302471	-0.468616850302471	-0.468616850302471	1.68040162218413	-0.468616850302471	-0.468616850302471	-0.468616850302471	-0.468616850302471	-0.468616850302471	1.54691435004692	-0.468616850302471	-0.468616850302471	-0.468616850302471	1.86139086814178	2.42687887917424	2.04026013853872	-0.468616850302471	-0.468616850302471	-0.468616850302471	-0.468616850302471	-0.468616850302471	-0.468616850302471	-0.468616850302471	1.8589405801052	-0.468616850302471	-0.468616850302471	-0.468616850302471	-0.468616850302471	-0.468616850302471	-0.468616850302471	-0.468616850302471	-0.468616850302471	-0.468616850302471	-0.468616850302471	-0.468616850302471	0.949399835240289	1.83168797752211	2.10574523612365	1.41308973093907	-0.468616850302471	-0.468616850302471	-0.468616850302471	-0.468616850302471	-0.468616850302471	1.66677413649605	-0.468616850302471	-0.468616850302471	-0.468616850302471	-0.468616850302471	-0.468616850302471	-0.468616850302471	1.57546303289087	-0.468616850302471	-0.468616850302471	-0.468616850302471	1.55326711450174	-0.468616850302471	-0.468616850302471	-0.468616850302471	-0.468616850302471	-0.468616850302471	1.98086943730027	-0.468616850302471	-0.468616850302471	-0.468616850302471	-0.468616850302471	-0.468616850302471	-0.468616850302471	-0.468616850302471	-0.468616850302471	-0.468616850302471	-0.468616850302471	-0.468616850302471	-0.468616850302471	-0.468616850302471	-0.468616850302471	-0.468616850302471	1.41920914583816	-0.468616850302471	-0.468616850302471	-0.468616850302471	-0.468616850302471	-0.468616850302471	-0.468616850302471	-0.468616850302471	1.18205763962808	-0.468616850302471	-0.468616850302471	-0.468616850302471	-0.468616850302471	-0.468616850302471	-0.468616850302471	1.70584794911093	-0.468616850302471	-0.468616850302471	1.081267276982	-0.468616850302471	-0.468616850302471	1.41767522215334	1.15624205323775	-0.468616850302471	-0.468616850302471	1.22195519442154	-0.468616850302471	0.940425406877367	1.45663069230807	-0.468616850302471	-0.468616850302471	-0.468616850302471	-0.468616850302471	-0.468616850302471	-0.468616850302471	-0.468616850302471	1.40248422829487	-0.468616850302471	-0.468616850302471	-0.468616850302471	0.889529416407148	0.841835956369602	1.71776345928435	-0.468616850302471	-0.468616850302471	-0.468616850302471	-0.468616850302471	0.666207904320316	-0.468616850302471	-0.468616850302471	-0.468616850302471	-0.468616850302471	-0.468616850302471	-0.468616850302471	-0.468616850302471	0.680973941584282	-0.468616850302471	2.20101336138055	1.27627597378962	-0.468616850302471	-0.468616850302471	-0.468616850302471	1.97871013817738	-0.468616850302471	-0.468616850302471	-0.468616850302471	-0.468616850302471	-0.468616850302471	-0.468616850302471	-0.468616850302471	-0.468616850302471	1.04544155097184	-0.468616850302471	0.798639274367778	-0.468616850302471	-0.468616850302471	-0.468616850302471	-0.468616850302471	1.18501695845461	-0.468616850302471	-0.468616850302471	-0.468616850302471	-0.468616850302471	-0.468616850302471	-0.468616850302471	-0.468616850302471	0.748551005786773	-0.468616850302471	-0.468616850302471	-0.468616850302471	-0.468616850302471	-0.468616850302471	-0.468616850302471	-0.468616850302471	-0.468616850302471	-0.468616850302471	-0.468616850302471	1.54970412613202	0.56676711722023	-0.468616850302471	0.66553585377653	-0.468616850302471	-0.468616850302471	0.501730659559943	0.511963866274332	-0.468616850302471	-0.468616850302471	-0.468616850302471	-0.468616850302471	-0.468616850302471	-0.468616850302471	-0.468616850302471	-0.468616850302471	1.91276831539454	-0.468616850302471	-0.468616850302471	-0.468616850302471	-0.468616850302471	-0.468616850302471	-0.468616850302471	2.55830643175894	-0.468616850302471	-0.468616850302471	-0.468616850302471	1.20707105359777	-0.468616850302471	1.11427738357733	-0.468616850302471	1.02128341059115	-0.468616850302471	-0.468616850302471	-0.468616850302471	-0.468616850302471	-0.468616850302471	-0.468616850302471	-0.468616850302471	-0.468616850302471	1.73290425209153	-0.468616850302471	-0.468616850302471	-0.468616850302471	1.39243328369251	-0.468616850302471	-0.468616850302471	1.23011483925175	1.40140935681416	-0.468616850302471	0.961877447942368	-0.468616850302471	-0.468616850302471	-0.468616850302471	1.58861763922264	-0.468616850302471	-0.468616850302471	-0.468616850302471	1.96371690945312	-0.468616850302471	-0.468616850302471	-0.468616850302471	-0.468616850302471	1.72798454746639	-0.468616850302471	-0.468616850302471	-0.468616850302471	-0.468616850302471	-0.468616850302471	-0.468616850302471	-0.468616850302471	-0.468616850302471	1.65789089204516	-0.468616850302471	-0.468616850302471	-0.468616850302471	-0.468616850302471	-0.468616850302471	1.47537334053913	-0.468616850302471	-0.468616850302471	-0.468616850302471	-0.468616850302471	-0.468616850302471	2.26956638563325	-0.468616850302471	-0.468616850302471	-0.468616850302471	-0.468616850302471	-0.468616850302471	-0.468616850302471	-0.468616850302471	-0.468616850302471	-0.468616850302471	-0.468616850302471	-0.468616850302471	-0.468616850302471	-0.468616850302471	-0.468616850302471	-0.468616850302471	1.38270937598608	-0.468616850302471	-0.468616850302471	-0.468616850302471	2.06038433035384	-0.468616850302471	1.73738418398269	-0.468616850302471	-0.468616850302471	1.02991253224229	-0.468616850302471	2.419320365059	-0.468616850302471	-0.468616850302471	-0.468616850302471	-0.468616850302471	-0.468616850302471	-0.468616850302471	-0.468616850302471	-0.468616850302471	-0.468616850302471	-0.468616850302471	-0.468616850302471	-0.468616850302471	1.00834058012336	-0.468616850302471	2.08520823523968	1.70855004907826	-0.468616850302471	1.67023510962685	-0.468616850302471	-0.468616850302471	-0.468616850302471	-0.468616850302471	-0.468616850302471	-0.468616850302471	-0.468616850302471	-0.468616850302471	-0.468616850302471	-0.468616850302471	-0.468616850302471	-0.468616850302471	-0.468616850302471	-0.468616850302471	-0.468616850302471	-0.468616850302471	-0.468616850302471	-0.468616850302471	-0.468616850302471	1.87160497876775	-0.468616850302471	-0.468616850302471	-0.468616850302471	-0.468616850302471	-0.468616850302471	-0.468616850302471	-0.468616850302471	-0.468616850302471	-0.468616850302471	-0.468616850302471	-0.468616850302471	-0.468616850302471	1.25169594789051	-0.468616850302471	-0.468616850302471	-0.468616850302471	-0.468616850302471	-0.468616850302471	-0.468616850302471	-0.468616850302471	1.41417930656041	2.20029306576845	-0.468616850302471	-0.468616850302471	1.57285442859251	1.37956239829063	1.975968274842	1.08905558127064	1.48856722230202	1.25439018597518	-0.468616850302471	-0.468616850302471	-0.468616850302471	-0.468616850302471	-0.468616850302471	-0.468616850302471	-0.468616850302471	2.02745935115282	1.2097872334277	1.22230069820067	1.72004247626146	-0.468616850302471	-0.468616850302471	-0.468616850302471	-0.468616850302471	-0.468616850302471	-0.468616850302471	1.01471679000638	-0.468616850302471	-0.468616850302471	-0.468616850302471	-0.468616850302471	-0.468616850302471	-0.468616850302471	-0.468616850302471	-0.468616850302471	-0.468616850302471	-0.468616850302471	-0.468616850302471	-0.468616850302471	-0.468616850302471	-0.468616850302471	-0.468616850302471	-0.468616850302471	-0.468616850302471	-0.468616850302471	0.787100059323947	-0.468616850302471	-0.468616850302471	-0.468616850302471	-0.468616850302471	-0.468616850302471	1.45388761300459	-0.468616850302471	-0.468616850302471	1.88067109641939	-0.468616850302471	-0.468616850302471	-0.468616850302471	-0.468616850302471	-0.468616850302471	-0.468616850302471	-0.468616850302471	-0.468616850302471	-0.468616850302471	-0.468616850302471	-0.468616850302471	-0.468616850302471	-0.468616850302471	-0.468616850302471	-0.468616850302471	-0.468616850302471	-0.468616850302471	-0.468616850302471	-0.468616850302471	-0.468616850302471	-0.468616850302471	-0.468616850302471	-0.468616850302471	-0.468616850302471	1.66879151554431	-0.468616850302471	-0.468616850302471	-0.468616850302471	-0.468616850302471	-0.468616850302471	-0.468616850302471	1.86983665050202	0.951543005250951	0.987037521142782	-0.468616850302471	1.29991159357425	-0.468616850302471	-0.468616850302471	1.03031335378125	-0.468616850302471	-0.468616850302471	-0.468616850302471	-0.468616850302471	-0.468616850302471	-0.468616850302471	-0.468616850302471	-0.468616850302471	-0.468616850302471	-0.468616850302471	-0.468616850302471	2.47659734831351	1.36853565262832	-0.468616850302471	1.3625624571654	1.35215955269931	-0.468616850302471	-0.468616850302471	0.998820196032919	-0.468616850302471	-0.468616850302471	-0.468616850302471	1.97929860273773	-0.468616850302471	-0.468616850302471	-0.468616850302471	-0.468616850302471	1.49763287952886	-0.468616850302471	-0.468616850302471	-0.468616850302471	-0.468616850302471	-0.468616850302471	-0.468616850302471	-0.468616850302471	-0.468616850302471	-0.468616850302471	-0.468616850302471	-0.468616850302471	1.42316605866565	1.40012128653975	-0.468616850302471	-0.468616850302471	-0.468616850302471	-0.468616850302471	-0.468616850302471	-0.468616850302471	-0.468616850302471	-0.468616850302471	-0.468616850302471	-0.468616850302471	-0.468616850302471	-0.468616850302471	-0.468616850302471	1.9369903205099	-0.468616850302471	-0.468616850302471	-0.468616850302471	-0.468616850302471	-0.468616850302471	1.50003394757113	-0.468616850302471	-0.468616850302471	-0.468616850302471	-0.468616850302471	-0.468616850302471	-0.468616850302471	-0.468616850302471	-0.468616850302471	-0.468616850302471	1.38544620747838	-0.468616850302471	1.50848872684958	-0.468616850302471	-0.468616850302471	-0.468616850302471	-0.468616850302471	2.13479277453512	-0.468616850302471	2.32360419009255	-0.468616850302471	-0.468616850302471	-0.468616850302471	-0.468616850302471	-0.468616850302471	-0.468616850302471	-0.468616850302471	-0.468616850302471	-0.468616850302471	1.87621693225102	-0.468616850302471	-0.468616850302471	-0.468616850302471	-0.468616850302471	-0.468616850302471	-0.468616850302471	-0.468616850302471	-0.468616850302471	-0.468616850302471	0.866702214796317	-0.468616850302471	-0.468616850302471	-0.468616850302471	1.33988403561982	-0.468616850302471	1.66792640340346	-0.468616850302471	-0.468616850302471	-0.468616850302471	-0.468616850302471	-0.468616850302471	-0.468616850302471	-0.468616850302471	-0.468616850302471	-0.468616850302471	-0.468616850302471	-0.468616850302471	-0.468616850302471	-0.468616850302471	-0.468616850302471	1.4387279386721	-0.468616850302471	-0.468616850302471	-0.468616850302471	-0.468616850302471	1.65078681129395	-0.468616850302471	-0.468616850302471	-0.468616850302471	-0.468616850302471	1.69927435158192	-0.468616850302471	-0.468616850302471	-0.468616850302471	-0.468616850302471	-0.468616850302471	-0.468616850302471	-0.468616850302471	-0.468616850302471	1.47490573904993	-0.468616850302471	-0.468616850302471	-0.468616850302471	-0.468616850302471	-0.468616850302471	-0.468616850302471	-0.468616850302471	1.63089652573884	2.47690133043401	-0.468616850302471	-0.468616850302471	1.36420601602168	-0.468616850302471	-0.468616850302471	-0.468616850302471	-0.468616850302471	1.63339480044019	-0.468616850302471	1.40809535135141	-0.468616850302471	-0.468616850302471	-0.468616850302471	1.42250531564906	-0.468616850302471	-0.468616850302471	-0.468616850302471	-0.468616850302471	-0.468616850302471	1.03258896913735	-0.468616850302471	0.853941467392155	1.28333208195512	-0.468616850302471	-0.468616850302471	-0.468616850302471	-0.468616850302471	1.23413878502559	-0.468616850302471	1.29252221223271	-0.468616850302471	-0.468616850302471	-0.468616850302471	-0.468616850302471	-0.468616850302471	-0.468616850302471	2.55020827014755	-0.468616850302471	-0.468616850302471	-0.468616850302471	-0.468616850302471	-0.468616850302471	-0.468616850302471	-0.468616850302471	-0.468616850302471	-0.468616850302471	-0.468616850302471	1.29308825757011	-0.468616850302471	-0.468616850302471	-0.468616850302471	-0.468616850302471	-0.468616850302471	2.05742621258086	1.89505515030478	-0.468616850302471	1.21097853504535	-0.468616850302471	-0.468616850302471	-0.468616850302471	-0.468616850302471	-0.468616850302471	-0.468616850302471	-0.468616850302471	0.859615829478692	-0.468616850302471	-0.468616850302471	-0.468616850302471	-0.468616850302471	-0.468616850302471	-0.468616850302471	-0.468616850302471	-0.468616850302471	-0.468616850302471	-0.468616850302471	1.66562325672154	-0.468616850302471	-0.468616850302471	-0.468616850302471	-0.468616850302471	-0.468616850302471	-0.468616850302471	-0.468616850302471	-0.468616850302471	2.33434219834676	-0.468616850302471	-0.468616850302471	-0.468616850302471	-0.468616850302471	-0.468616850302471	-0.468616850302471	-0.468616850302471	-0.468616850302471	-0.468616850302471	-0.468616850302471	-0.468616850302471	-0.468616850302471	-0.468616850302471	-0.468616850302471	-0.468616850302471	-0.468616850302471	-0.468616850302471	-0.468616850302471	-0.468616850302471	-0.468616850302471	0.936449082636414	1.09021648548584	0.976317906444634	-0.468616850302471	-0.468616850302471	-0.468616850302471	1.39328410197224	1.45984180997193	-0.468616850302471	-0.468616850302471	1.04516856819902	-0.468616850302471	-0.468616850302471	-0.468616850302471	0.903134751559586	-0.468616850302471	-0.468616850302471	-0.468616850302471	-0.468616850302471	-0.468616850302471	-0.468616850302471	-0.468616850302471	-0.468616850302471	-0.468616850302471	-0.468616850302471	-0.468616850302471	-0.468616850302471	-0.468616850302471	-0.468616850302471	-0.468616850302471	-0.468616850302471	-0.468616850302471	2.19311524834431	1.50220042940711	-0.468616850302471	-0.468616850302471	-0.468616850302471	-0.468616850302471	-0.468616850302471	-0.468616850302471	0.915897709904601	-0.468616850302471	-0.468616850302471	-0.468616850302471	-0.468616850302471	-0.468616850302471	-0.468616850302471	-0.468616850302471	-0.468616850302471	-0.468616850302471	-0.468616850302471	-0.468616850302471	-0.468616850302471	-0.468616850302471	-0.468616850302471	-0.468616850302471	-0.468616850302471	-0.468616850302471	-0.468616850302471	-0.468616850302471	-0.468616850302471	-0.468616850302471	-0.468616850302471	-0.468616850302471	-0.468616850302471	-0.468616850302471	-0.468616850302471	-0.468616850302471	1.38755746441031	-0.468616850302471	-0.468616850302471	-0.468616850302471	-0.468616850302471	-0.468616850302471	-0.468616850302471	-0.468616850302471	-0.468616850302471	1.05616987983544	-0.468616850302471	-0.468616850302471	0.612818945510302	0.72568081402221	-0.468616850302471	-0.468616850302471	-0.468616850302471	-0.468616850302471	-0.468616850302471	-0.468616850302471	2.49744391922029	-0.468616850302471	1.31295730065459	1.57755523766419	-0.468616850302471	-0.468616850302471	-0.468616850302471	-0.468616850302471	-0.468616850302471	-0.468616850302471	-0.468616850302471	-0.468616850302471	-0.468616850302471	-0.468616850302471	-0.468616850302471	-0.468616850302471	-0.468616850302471	-0.468616850302471	1.21782094238944	-0.468616850302471	-0.468616850302471	-0.468616850302471	-0.468616850302471	-0.468616850302471	-0.468616850302471	-0.468616850302471	-0.468616850302471	-0.468616850302471	0.964060550295716	2.22153287934921	-0.468616850302471	-0.468616850302471	-0.468616850302471	-0.468616850302471	1.06006050658326	-0.468616850302471	-0.468616850302471	-0.468616850302471	-0.468616850302471	1.18699615805241	1.14678212573049	-0.468616850302471	-0.468616850302471	0.728261251270398	-0.468616850302471	-0.468616850302471	-0.468616850302471	-0.468616850302471	-0.468616850302471	1.27720090443499	-0.468616850302471	-0.468616850302471	-0.468616850302471	-0.468616850302471	-0.468616850302471	-0.468616850302471	1.50994614930664	1.23326227205977	0.84780877010067	1.22715372724953	1.06692002569774	-0.468616850302471	1.62674738709339	-0.468616850302471	-0.468616850302471	-0.468616850302471	-0.468616850302471	-0.468616850302471	1.3677092465616	-0.468616850302471	-0.468616850302471	-0.468616850302471	1.04776612301603	-0.468616850302471	-0.468616850302471	-0.468616850302471	-0.468616850302471	-0.468616850302471	-0.468616850302471	-0.468616850302471	-0.468616850302471	-0.468616850302471	-0.468616850302471	-0.468616850302471	-0.468616850302471	-0.468616850302471	-0.468616850302471	-0.468616850302471	-0.468616850302471	-0.468616850302471	1.36936286764227	2.90222441326471	1.94874273839784	-0.468616850302471	-0.468616850302471	1.72126013433027	1.38228910524694	1.37559289486355	-0.468616850302471	-0.468616850302471	-0.468616850302471	-0.468616850302471	2.47325857974216	-0.468616850302471	-0.468616850302471	3.24645949883426	-0.468616850302471	1.33788875642471	-0.468616850302471	1.62206702649905	-0.468616850302471	-0.468616850302471	-0.468616850302471	-0.468616850302471	-0.468616850302471	-0.468616850302471	-0.468616850302471	-0.468616850302471	2.52243610520229	-0.468616850302471	-0.468616850302471	1.4909440057347	-0.468616850302471	-0.468616850302471	1.27406044682393	-0.468616850302471	-0.468616850302471	-0.468616850302471	-0.468616850302471	1.56895530958406	1.44457964134131	-0.468616850302471	-0.468616850302471	-0.468616850302471	-0.468616850302471	-0.468616850302471	-0.468616850302471	-0.468616850302471	-0.468616850302471	-0.468616850302471	-0.468616850302471	-0.468616850302471	-0.468616850302471	-0.468616850302471	-0.468616850302471	-0.468616850302471	1.29459963508494	-0.468616850302471	-0.468616850302471	-0.468616850302471	-0.468616850302471	-0.468616850302471	-0.468616850302471	-0.468616850302471	1.6022302640795	-0.468616850302471	-0.468616850302471	-0.468616850302471	1.15783022837677	-0.468616850302471	-0.468616850302471	-0.468616850302471	-0.468616850302471	-0.468616850302471	-0.468616850302471	-0.468616850302471	-0.468616850302471	-0.468616850302471	-0.468616850302471	-0.468616850302471	-0.468616850302471	-0.468616850302471	-0.468616850302471	-0.468616850302471	-0.468616850302471	-0.468616850302471	-0.468616850302471	-0.468616850302471	-0.468616850302471	-0.468616850302471	-0.468616850302471	-0.468616850302471	-0.468616850302471	-0.468616850302471	-0.468616850302471	-0.468616850302471	-0.468616850302471	1.62702342861665	2.49035268240761	-0.468616850302471	-0.468616850302471	-0.468616850302471	-0.468616850302471	-0.468616850302471	-0.468616850302471	-0.468616850302471	-0.468616850302471	-0.468616850302471	0.913527940159722	-0.468616850302471	-0.468616850302471	1.10458837936016	-0.468616850302471	-0.468616850302471	-0.468616850302471	-0.468616850302471	-0.468616850302471	1.42382730615012	-0.468616850302471	-0.468616850302471	-0.468616850302471	-0.468616850302471	-0.468616850302471	-0.468616850302471	-0.468616850302471	-0.468616850302471	-0.468616850302471	-0.468616850302471	-0.468616850302471	-0.468616850302471	-0.468616850302471	1.68157039604699	2.26778244322687	-0.468616850302471	-0.468616850302471	-0.468616850302471	-0.468616850302471	-0.468616850302471	2.25084622872219	-0.468616850302471	-0.468616850302471	-0.468616850302471	2.19813492825749	-0.468616850302471	1.49739312681857	-0.468616850302471	-0.468616850302471	-0.468616850302471	1.44209913345088	-0.468616850302471	-0.468616850302471	-0.468616850302471	-0.468616850302471	-0.468616850302471	-0.468616850302471	-0.468616850302471	-0.468616850302471	-0.468616850302471	-0.468616850302471	-0.468616850302471	-0.468616850302471	-0.468616850302471	-0.468616850302471	-0.468616850302471	-0.468616850302471	-0.468616850302471	-0.468616850302471	-0.468616850302471	-0.468616850302471	1.32798350180368	-0.468616850302471	-0.468616850302471	-0.468616850302471	-0.468616850302471	-0.468616850302471	-0.468616850302471	-0.468616850302471	-0.468616850302471	1.27923948006927	-0.468616850302471	1.35683512825671	1.56172086257196	1.20352034255437	-0.468616850302471	-0.468616850302471	-0.468616850302471	-0.468616850302471	-0.468616850302471	1.52169126860037	-0.468616850302471	-0.468616850302471	-0.468616850302471	1.48218142017436	1.6633256476081	2.13230519068524	-0.468616850302471	1.23712620293202	-0.468616850302471	-0.468616850302471	-0.468616850302471	-0.468616850302471	-0.468616850302471	-0.468616850302471	-0.468616850302471	-0.468616850302471	0.857649847277267	-0.468616850302471	1.65789089204516	-0.468616850302471	1.63869073941125	1.47560723387515	-0.468616850302471	-0.468616850302471	2.21665216353042	-0.468616850302471	-0.468616850302471	-0.468616850302471	-0.468616850302471	1.08270330767151	-0.468616850302471	-0.468616850302471	-0.468616850302471	-0.468616850302471	-0.468616850302471	-0.468616850302471	1.00266414709346	-0.468616850302471	-0.468616850302471	-0.468616850302471	1.31605720206441	-0.468616850302471	-0.468616850302471	-0.468616850302471	-0.468616850302471	-0.468616850302471	-0.468616850302471	-0.468616850302471	0.909821168798486	-0.468616850302471	-0.468616850302471	1.52539319729871	-0.468616850302471	-0.468616850302471	-0.468616850302471	-0.468616850302471	-0.468616850302471	-0.468616850302471	-0.468616850302471	-0.468616850302471	-0.468616850302471	-0.468616850302471	-0.468616850302471	-0.468616850302471	-0.468616850302471	-0.468616850302471	-0.468616850302471	-0.468616850302471	-0.468616850302471	-0.468616850302471	-0.468616850302471	-0.468616850302471	-0.468616850302471	-0.468616850302471	-0.468616850302471	-0.468616850302471	1.30794472818513	-0.468616850302471	-0.468616850302471	-0.468616850302471	-0.468616850302471	-0.468616850302471	-0.468616850302471	-0.468616850302471	-0.468616850302471	0.778406425310374	-0.468616850302471	-0.468616850302471	1.18074602291448	1.12974067998336	-0.468616850302471	1.22195519442154	1.0672013938599	-0.468616850302471	-0.468616850302471	-0.468616850302471	-0.468616850302471	-0.468616850302471	-0.468616850302471	-0.468616850302471	-0.468616850302471	-0.468616850302471	-0.468616850302471	-0.468616850302471	1.49715343837675	-0.468616850302471	-0.468616850302471	1.38228910524694	-0.468616850302471	-0.468616850302471	1.44457964134131	-0.468616850302471	-0.468616850302471	1.05051061635841	-0.468616850302471	-0.468616850302471	-0.468616850302471	-0.468616850302471	-0.468616850302471	-0.468616850302471	-0.468616850302471	-0.468616850302471	-0.468616850302471	-0.468616850302471	-0.468616850302471	-0.468616850302471	-0.468616850302471	-0.468616850302471	-0.468616850302471	-0.468616850302471	-0.468616850302471	-0.468616850302471	-0.468616850302471	-0.468616850302471	-0.468616850302471	-0.468616850302471	-0.468616850302471	-0.468616850302471	-0.468616850302471	1.33749027321973	-0.468616850302471	-0.468616850302471	-0.468616850302471	1.58306991594854	-0.468616850302471	-0.468616850302471	-0.468616850302471	-0.468616850302471	-0.468616850302471	1.28165533842498	1.53934896241535	-0.468616850302471	-0.468616850302471	-0.468616850302471	-0.468616850302471	1.39275224127443	-0.468616850302471	0.566210789985187	-0.468616850302471	-0.468616850302471	-0.468616850302471	1.12379036847483	-0.468616850302471	-0.468616850302471	-0.468616850302471	-0.468616850302471	-0.468616850302471	-0.468616850302471	-0.468616850302471	-0.468616850302471	1.45251928062021	-0.468616850302471	-0.468616850302471	-0.468616850302471	-0.468616850302471	-0.468616850302471	0.803639043153052	1.17292292169043	-0.468616850302471	-0.468616850302471	1.27979634699962	-0.468616850302471	-0.468616850302471	-0.468616850302471	2.11682727640269	-0.468616850302471	-0.468616850302471	0.668454030511263	-0.468616850302471	-0.468616850302471	-0.468616850302471	-0.468616850302471	-0.468616850302471	1.04544155097184	-0.468616850302471	0.570803368193341	0.585477454124032	-0.468616850302471	-0.468616850302471	-0.468616850302471	-0.468616850302471	0.896406266784608	-0.468616850302471	-0.468616850302471	-0.468616850302471	0.951781556158197	-0.468616850302471	-0.468616850302471	0.710194648507821	-0.468616850302471	-0.468616850302471	-0.468616850302471	0.583683862477294	-0.468616850302471	1.51923171724393	-0.468616850302471	-0.468616850302471	-0.468616850302471	-0.468616850302471	-0.468616850302471	-0.468616850302471	-0.468616850302471	-0.468616850302471	-0.468616850302471	-0.468616850302471	-0.468616850302471	-0.468616850302471	-0.468616850302471	-0.468616850302471	-0.468616850302471	0.933540331875093	0.894871775944162	0.575752744302715	0.968814770115258	-0.468616850302471	-0.468616850302471	-0.468616850302471	-0.468616850302471	-0.468616850302471	-0.468616850302471	-0.468616850302471	-0.468616850302471	-0.468616850302471	-0.468616850302471	-0.468616850302471	0.852505167836886	1.3408834686103	-0.468616850302471	0.821905872685611	1.06945628458864	-0.468616850302471	-0.468616850302471	-0.468616850302471	-0.468616850302471	-0.468616850302471	-0.468616850302471	0.93377256604	0.736664672476138	-0.468616850302471	-0.468616850302471	-0.468616850302471	-0.468616850302471	0.716044810952266	-0.468616850302471	-0.468616850302471	-0.468616850302471	0.820054600998837	0.751929892555628	-0.468616850302471	1.05298967875374	-0.468616850302471	-0.468616850302471	-0.468616850302471	-0.468616850302471	-0.468616850302471	0.735649801604272	-0.468616850302471	-0.468616850302471	-0.468616850302471	1.72141244855412	-0.468616850302471	-0.468616850302471	-0.468616850302471	-0.468616850302471	-0.468616850302471	0.561843437198883	0.711975835982421	-0.468616850302471	0.408396381844538	0.444644091903218	-0.468616850302471	0.873338531314774	0.615531705829171	0.56627257377276	-0.468616850302471	-0.468616850302471	-0.468616850302471	-0.468616850302471	-0.468616850302471	1.29934080129245	-0.468616850302471	-0.468616850302471	1.25583083175007	0.445745327696673	0.654527996625093	0.750108074409375	0.729179672894311	-0.468616850302471	-0.468616850302471	0.601708858743507	0.276749969622772	-0.468616850302471	-0.468616850302471	-0.468616850302471	-0.468616850302471	-0.468616850302471	-0.468616850302471	-0.468616850302471	-0.468616850302471	0.35137759425061	-0.468616850302471	-0.468616850302471	-0.468616850302471	-0.468616850302471	-0.468616850302471	0.76885277497938	0.736241593958144	-0.468616850302471	-0.468616850302471	-0.468616850302471	0.518143459469973	1.06432254629329	-0.468616850302471	-0.468616850302471	-0.468616850302471	-0.468616850302471	-0.468616850302471	0.593561917638709	-0.468616850302471	-0.468616850302471	0.632107610523031	-0.468616850302471	-0.468616850302471	-0.468616850302471	-0.468616850302471	-0.468616850302471	-0.468616850302471	0.39046363432394	0.501676524735592	-0.468616850302471	-0.468616850302471	-0.468616850302471	-0.468616850302471	-0.468616850302471	-0.468616850302471	-0.468616850302471	-0.468616850302471	-0.468616850302471	-0.468616850302471	-0.468616850302471	-0.468616850302471	2.60838204511343	-0.468616850302471	-0.468616850302471	-0.468616850302471	3.28544415837284	-0.468616850302471	-0.468616850302471	-0.468616850302471	2.05573946663621	-0.468616850302471	-0.468616850302471	-0.468616850302471	2.64547722349055	-0.468616850302471	3.00626246594336	-0.468616850302471	-0.468616850302471	-0.468616850302471	-0.468616850302471	-0.468616850302471	3.91682462862408	-0.468616850302471	-0.468616850302471	2.73279896045224	-0.468616850302471	-0.468616850302471	-0.468616850302471	-0.468616850302471	-0.468616850302471	-0.468616850302471	-0.468616850302471	-0.468616850302471	-0.468616850302471	-0.468616850302471	-0.468616850302471	-0.468616850302471	-0.468616850302471	-0.468616850302471	-0.468616850302471	-0.468616850302471	2.17913075160785	-0.468616850302471	-0.468616850302471	-0.468616850302471	-0.468616850302471	3.23988482117754	-0.468616850302471	-0.468616850302471	-0.468616850302471	-0.468616850302471	-0.468616850302471	-0.468616850302471	-0.468616850302471	-0.468616850302471	-0.468616850302471	-0.468616850302471	-0.468616850302471	-0.468616850302471	-0.468616850302471	-0.468616850302471	-0.468616850302471	-0.468616850302471	-0.468616850302471	-0.468616850302471	-0.468616850302471	-0.468616850302471	-0.468616850302471	2.08867688212365	-0.468616850302471	-0.468616850302471	-0.468616850302471	-0.468616850302471	2.44984505206291	-0.468616850302471	-0.468616850302471	-0.468616850302471	-0.468616850302471	-0.468616850302471	-0.468616850302471	-0.468616850302471	-0.468616850302471	-0.468616850302471	-0.468616850302471	-0.468616850302471	2.26625554794442	-0.468616850302471	-0.468616850302471	-0.468616850302471	-0.468616850302471	-0.468616850302471	-0.468616850302471	3.42299710192685	-0.468616850302471	-0.468616850302471	-0.468616850302471	-0.468616850302471	-0.468616850302471	-0.468616850302471	-0.468616850302471	-0.468616850302471	-0.468616850302471	-0.468616850302471	-0.468616850302471	-0.468616850302471	-0.468616850302471	-0.468616850302471	-0.468616850302471	-0.468616850302471	3.11258077411396	-0.468616850302471	-0.468616850302471	2.93979542884557	-0.468616850302471	-0.468616850302471	-0.468616850302471	-0.468616850302471	-0.468616850302471	-0.468616850302471	-0.468616850302471	-0.468616850302471	4.31459340268271	-0.468616850302471	-0.468616850302471	-0.468616850302471	-0.468616850302471	-0.468616850302471	-0.468616850302471	-0.468616850302471	-0.468616850302471	-0.468616850302471	-0.468616850302471	-0.468616850302471	-0.468616850302471	-0.468616850302471	-0.468616850302471	-0.468616850302471	-0.468616850302471	-0.468616850302471	-0.468616850302471	-0.468616850302471	-0.468616850302471	-0.468616850302471	-0.468616850302471	-0.468616850302471	-0.468616850302471	-0.468616850302471	-0.468616850302471	2.1190570902461	-0.468616850302471	1.91608878002632	-0.468616850302471	-0.468616850302471	-0.468616850302471	-0.468616850302471	-0.468616850302471	-0.468616850302471	-0.468616850302471	1.89017809322104	-0.468616850302471	-0.468616850302471	-0.468616850302471	-0.468616850302471	-0.468616850302471	-0.468616850302471	-0.468616850302471	-0.468616850302471	-0.468616850302471	2.08347802047063	-0.468616850302471	-0.468616850302471	-0.468616850302471	-0.468616850302471	-0.468616850302471	3.23442963240515	1.97031114818556	-0.468616850302471	-0.468616850302471	-0.468616850302471	-0.468616850302471	-0.468616850302471	2.04692679056602	1.52292356087789	-0.468616850302471	-0.468616850302471	-0.468616850302471	-0.468616850302471	-0.468616850302471	-0.468616850302471	-0.468616850302471	-0.468616850302471	-0.468616850302471	-0.468616850302471	1.88156424680764	-0.468616850302471	-0.468616850302471	-0.468616850302471	-0.468616850302471	-0.468616850302471	-0.468616850302471	-0.468616850302471	-0.468616850302471	-0.468616850302471	-0.468616850302471	-0.468616850302471	-0.468616850302471	-0.468616850302471	1.83236897764463	-0.468616850302471	1.34108349897507	1.24936826663814	-0.468616850302471	-0.468616850302471	-0.468616850302471	-0.468616850302471	-0.468616850302471	-0.468616850302471	-0.468616850302471	-0.468616850302471	-0.468616850302471	-0.468616850302471	-0.468616850302471	-0.468616850302471	2.46811674433686	1.37101972962495	-0.468616850302471	-0.468616850302471	-0.468616850302471	-0.468616850302471	3.11957384299438	-0.468616850302471	-0.468616850302471	-0.468616850302471	-0.468616850302471	2.39579111349738	-0.468616850302471	-0.468616850302471	-0.468616850302471	-0.468616850302471	-0.468616850302471	-0.468616850302471	-0.468616850302471	-0.468616850302471	-0.468616850302471	2.83137224594995	-0.468616850302471	-0.468616850302471	-0.468616850302471	2.46480130728262	-0.468616850302471	-0.468616850302471	2.19430838783026	-0.468616850302471	-0.468616850302471	-0.468616850302471	-0.468616850302471	-0.468616850302471	-0.468616850302471	-0.468616850302471	-0.468616850302471	-0.468616850302471	-0.468616850302471	-0.468616850302471	-0.468616850302471	-0.468616850302471	-0.468616850302471	2.70326044083071	2.26982146040398	2.71131533468672	2.30715324592787	-0.468616850302471	-0.468616850302471	-0.468616850302471	-0.468616850302471	-0.468616850302471	-0.468616850302471	2.90862626291097	-0.468616850302471	-0.468616850302471	-0.468616850302471	-0.468616850302471	-0.468616850302471	2.53480790206116	-0.468616850302471	-0.468616850302471	3.29678587310824	-0.468616850302471	-0.468616850302471	-0.468616850302471	-0.468616850302471	-0.468616850302471	-0.468616850302471	2.54505330822714	-0.468616850302471	3.29621659534992	-0.468616850302471	-0.468616850302471	-0.468616850302471	-0.468616850302471	-0.468616850302471	-0.468616850302471	2.3638362421757	-0.468616850302471	-0.468616850302471	2.35227815023882	-0.468616850302471	-0.468616850302471	-0.468616850302471	-0.468616850302471	2.40491799611435	-0.468616850302471	-0.468616850302471	-0.468616850302471	-0.468616850302471	-0.468616850302471	-0.468616850302471	-0.468616850302471	2.74179580099391	-0.468616850302471	1.91166384414673	-0.468616850302471	2.12487572454275	2.21405766532149	-0.468616850302471	-0.468616850302471	-0.468616850302471	-0.468616850302471	-0.468616850302471	2.02254471996119	-0.468616850302471	-0.468616850302471	-0.468616850302471	-0.468616850302471	-0.468616850302471	-0.468616850302471	2.1947859969501	-0.468616850302471	-0.468616850302471	-0.468616850302471	2.10090420283107	1.9057930686542	2.08564121625211	2.15674190892284	2.92845483595093	1.73074883711819	-0.468616850302471	-0.468616850302471	-0.468616850302471	1.22889421316292	-0.468616850302471	1.16742940460665	-0.468616850302471	-0.468616850302471	1.62674738709339	-0.468616850302471	1.29289953212872	1.17763985561854	-0.468616850302471	-0.468616850302471	-0.468616850302471	-0.468616850302471	-0.468616850302471	-0.468616850302471	-0.468616850302471	-0.468616850302471	-0.468616850302471	-0.468616850302471	-0.468616850302471	-0.468616850302471	-0.468616850302471	-0.468616850302471	2.15489622384223	-0.468616850302471	2.53035233488456	2.01440324411188	-0.468616850302471	-0.468616850302471	-0.468616850302471	-0.468616850302471	-0.468616850302471	1.75819578588606	-0.468616850302471	1.58359684176068	1.52712596370509	-0.468616850302471	-0.468616850302471	-0.468616850302471	-0.468616850302471	-0.468616850302471	-0.468616850302471	3.10463245069009	-0.468616850302471	-0.468616850302471	-0.468616850302471	2.26676428789364	2.15489622384223	2.06165456200929	-0.468616850302471	-0.468616850302471	-0.468616850302471	-0.468616850302471	-0.468616850302471	1.79886943481829	-0.468616850302471	-0.468616850302471	1.80514915181354	-0.468616850302471	-0.468616850302471	1.41004622588517	-0.468616850302471	-0.468616850302471	-0.468616850302471	-0.468616850302471	-0.468616850302471	2.25210153010703	-0.468616850302471	-0.468616850302471	-0.468616850302471	-0.468616850302471	1.71730829493424	-0.468616850302471	-0.468616850302471	-0.468616850302471	-0.468616850302471	-0.468616850302471	-0.468616850302471	-0.468616850302471	-0.468616850302471	-0.468616850302471	-0.468616850302471	-0.468616850302471	-0.468616850302471	-0.468616850302471	-0.468616850302471	-0.468616850302471	2.01440324411188	1.64149003414992	1.30430093855833	-0.468616850302471	-0.468616850302471	-0.468616850302471	-0.468616850302471	-0.468616850302471	-0.468616850302471	-0.468616850302471	-0.468616850302471	-0.468616850302471	-0.468616850302471	-0.468616850302471	-0.468616850302471	-0.468616850302471	-0.468616850302471	-0.468616850302471	-0.468616850302471	1.81380656358888	-0.468616850302471	-0.468616850302471	-0.468616850302471	1.43068988693015	-0.468616850302471	-0.468616850302471	1.02538568847731	-0.468616850302471	-0.468616850302471	-0.468616850302471	-0.468616850302471	1.66677413649605	-0.468616850302471	-0.468616850302471	-0.468616850302471	-0.468616850302471	-0.468616850302471	-0.468616850302471	-0.468616850302471	0.898935092937656	-0.468616850302471	-0.468616850302471	-0.468616850302471	-0.468616850302471	-0.468616850302471	1.92313359550083	2.09215653440337	2.1595161638127	-0.468616850302471	1.8606901867395	-0.468616850302471	-0.468616850302471	-0.468616850302471	-0.468616850302471	-0.468616850302471	1.50099618138632	-0.468616850302471	1.8880178799437	-0.468616850302471	2.46179516182655	1.89089916960626	-0.468616850302471	2.20341766490549	1.81548002231802	3.48829916222036	2.22725365157852	-0.468616850302471	3.68654099239258	-0.468616850302471	-0.468616850302471	1.84298334905048	1.60115538456515	-0.468616850302471	-0.468616850302471	-0.468616850302471	-0.468616850302471	-0.468616850302471	-0.468616850302471	-0.468616850302471	-0.468616850302471	-0.468616850302471	-0.468616850302471	-0.468616850302471	1.47163942536919	-0.468616850302471	-0.468616850302471	-0.468616850302471	-0.468616850302471	-0.468616850302471	-0.468616850302471	-0.468616850302471	-0.468616850302471	-0.468616850302471	-0.468616850302471	-0.468616850302471	1.961785226963	-0.468616850302471	-0.468616850302471	-0.468616850302471	-0.468616850302471	-0.468616850302471	-0.468616850302471	1.55658807484071	-0.468616850302471	-0.468616850302471	2.41180941266525	-0.468616850302471	-0.468616850302471	2.38617007839355	2.39238653434179	-0.468616850302471	-0.468616850302471	-0.468616850302471	-0.468616850302471	-0.468616850302471	-0.468616850302471	-0.468616850302471	1.97538165321461	2.32896085742148	-0.468616850302471	-0.468616850302471	-0.468616850302471	2.51457084685456	-0.468616850302471	-0.468616850302471	-0.468616850302471	-0.468616850302471	-0.468616850302471	-0.468616850302471	-0.468616850302471	2.09477353145212	-0.468616850302471	-0.468616850302471	2.07187009882617	2.22185900680639	2.01359248033682	-0.468616850302471	-0.468616850302471	-0.468616850302471	-0.468616850302471	-0.468616850302471	1.72859815920256	1.9537105360314	-0.468616850302471	2.89415989143931	-0.468616850302471	-0.468616850302471	-0.468616850302471	-0.468616850302471	-0.468616850302471	1.80415500111576	-0.468616850302471	-0.468616850302471	-0.468616850302471	-0.468616850302471	-0.468616850302471	-0.468616850302471	-0.468616850302471	-0.468616850302471	-0.468616850302471	-0.468616850302471	-0.468616850302471	2.00954782765437	1.86877711432108	-0.468616850302471	-0.468616850302471	-0.468616850302471	-0.468616850302471	-0.468616850302471	-0.468616850302471	-0.468616850302471	-0.468616850302471	1.87621693225102	2.08477542526935	1.47584118897407	-0.468616850302471	-0.468616850302471	-0.468616850302471	1.99153369156944	-0.468616850302471	1.982836251602	-0.468616850302471	-0.468616850302471	2.44095977765803	-0.468616850302471	-0.468616850302471	-0.468616850302471	-0.468616850302471	-0.468616850302471	-0.468616850302471	2.71942164931484	-0.468616850302471	-0.468616850302471	2.73354627882806	2.01480885578501	-0.468616850302471	-0.468616850302471	-0.468616850302471	-0.468616850302471	-0.468616850302471	-0.468616850302471	-0.468616850302471	-0.468616850302471	-0.468616850302471	-0.468616850302471	-0.468616850302471	2.00110343884749	-0.468616850302471	1.26107499485421	-0.468616850302471	-0.468616850302471	1.33609708150638	1.88084966454078	1.62344118752652	-0.468616850302471	-0.468616850302471	-0.468616850302471	-0.468616850302471	1.30602492760061	1.52415753586225	-0.468616850302471	-0.468616850302471	-0.468616850302471	1.79590850599624	2.03942968739907	2.11460195144029	2.55279388456925	1.48430493123364	1.9369903205099	1.75882855552331	-0.468616850302471	-0.468616850302471	-0.468616850302471	-0.468616850302471	-0.468616850302471	-0.468616850302471	-0.468616850302471	2.18859279085559	-0.468616850302471	2.12397855729974	-0.468616850302471	-0.468616850302471	2.88530371709166	-0.468616850302471	-0.468616850302471	-0.468616850302471	-0.468616850302471	-0.468616850302471	-0.468616850302471	3.20800560975633	2.36549670064028	-0.468616850302471	-0.468616850302471	-0.468616850302471	2.26270065651408	-0.468616850302471	-0.468616850302471	-0.468616850302471	-0.468616850302471	-0.468616850302471	-0.468616850302471	-0.468616850302471	-0.468616850302471	-0.468616850302471	-0.468616850302471	-0.468616850302471	-0.468616850302471	2.15167359582911	2.37774534171292	-0.468616850302471	-0.468616850302471	-0.468616850302471	-0.468616850302471	-0.468616850302471	-0.468616850302471	-0.468616850302471	-0.468616850302471	-0.468616850302471	-0.468616850302471	-0.468616850302471	-0.468616850302471	-0.468616850302471	-0.468616850302471	1.96603959759982	-0.468616850302471	1.48383260130593	-0.468616850302471	-0.468616850302471	-0.468616850302471	-0.468616850302471	2.96902675406412	-0.468616850302471	-0.468616850302471	-0.468616850302471	1.7109582461369	-0.468616850302471	-0.468616850302471	1.85162477038202	1.38291958925712	-0.468616850302471	-0.468616850302471	-0.468616850302471	-0.468616850302471	-0.468616850302471	-0.468616850302471	-0.468616850302471	1.66619852338878	2.49868141596388	1.66217891280692	1.67341869898629	1.88406919514487	1.74656214216203	-0.468616850302471	1.68861301801904	1.25439018597518	1.24100904724561	1.81130157766717	-0.468616850302471	-0.468616850302471	-0.468616850302471	-0.468616850302471	-0.468616850302471	-0.468616850302471	-0.468616850302471	1.22109209792522	-0.468616850302471	1.55812489654674	-0.468616850302471	-0.468616850302471	1.08500684663921	-0.468616850302471	-0.468616850302471	0.836218973624672	1.42305589981388	-0.468616850302471	-0.468616850302471	-0.468616850302471	-0.468616850302471	-0.468616850302471	2.8089826015596	-0.468616850302471	1.13774859411791	-0.468616850302471	-0.468616850302471	0.878121197190625	-0.468616850302471	2.32040195250605	1.90762412482924	-0.468616850302471	1.7230894765372	-0.468616850302471	-0.468616850302471	-0.468616850302471	-0.468616850302471	-0.468616850302471	-0.468616850302471	-0.468616850302471	1.60384490912944	-0.468616850302471	-0.468616850302471	-0.468616850302471	-0.468616850302471	-0.468616850302471	-0.468616850302471	-0.468616850302471	1.38334017170574	-0.468616850302471	-0.468616850302471	-0.468616850302471	-0.468616850302471	-0.468616850302471	-0.468616850302471	-0.468616850302471	-0.468616850302471	-0.468616850302471	-0.468616850302471	-0.468616850302471	-0.468616850302471	-0.468616850302471	1.35826330997858	1.50533906850201	-0.468616850302471	-0.468616850302471	-0.468616850302471	-0.468616850302471	1.6900867353726	-0.468616850302471	-0.468616850302471	1.51579957150234	1.51384419803053	-0.468616850302471	-0.468616850302471	-0.468616850302471	-0.468616850302471	1.33768949099614	-0.468616850302471	1.24437774744183	1.66965741065766	-0.468616850302471	-0.468616850302471	1.36092209738967	-0.468616850302471	-0.468616850302471	-0.468616850302471	1.53184596821651	1.52021473378455	1.81246979552275	2.47933594159924	-0.468616850302471	-0.468616850302471	-0.468616850302471	-0.468616850302471	-0.468616850302471	-0.468616850302471	-0.468616850302471	-0.468616850302471	1.51702383854945	1.48525034434919	1.20116215133752	-0.468616850302471	-0.468616850302471	-0.468616850302471	-0.468616850302471	-0.468616850302471	-0.468616850302471	-0.468616850302471	-0.468616850302471	1.19546468744625	1.82473400608117	-0.468616850302471	-0.468616850302471	-0.468616850302471	-0.468616850302471	-0.468616850302471	-0.468616850302471	3.89086761165577	-0.468616850302471	-0.468616850302471	-0.468616850302471	-0.468616850302471	-0.468616850302471	-0.468616850302471	3.84858145627458	-0.468616850302471	-0.468616850302471	-0.468616850302471	-0.468616850302471	4.21910342155273	-0.468616850302471	-0.468616850302471	3.49058252799071	-0.468616850302471	-0.468616850302471	-0.468616850302471	-0.468616850302471	2.67725156012728	-0.468616850302471	-0.468616850302471	-0.468616850302471	-0.468616850302471	2.59157543408949	2.81374791599663	3.87805574966863	-0.468616850302471	-0.468616850302471	-0.468616850302471	-0.468616850302471	-0.468616850302471	-0.468616850302471	1.83886138813664	-0.468616850302471	-0.468616850302471	-0.468616850302471	-0.468616850302471	-0.468616850302471	-0.468616850302471	-0.468616850302471	2.37662656387052	-0.468616850302471	3.40936288782935	3.29906530512977	-0.468616850302471	-0.468616850302471	-0.468616850302471	-0.468616850302471	-0.468616850302471	-0.468616850302471	-0.468616850302471	-0.468616850302471	2.43683572382068	2.23267397445778	2.32040195250605	2.10574523612365	-0.468616850302471	3.54785928341215	-0.468616850302471	-0.468616850302471	-0.468616850302471	-0.468616850302471	2.59424924715137	-0.468616850302471	-0.468616850302471	-0.468616850302471	-0.468616850302471	-0.468616850302471	2.56123486578109	3.49188894317438	2.88236489729372	-0.468616850302471	-0.468616850302471	-0.468616850302471	-0.468616850302471	-0.468616850302471	-0.468616850302471	-0.468616850302471	-0.468616850302471	2.91979706359859	-0.468616850302471	-0.468616850302471	-0.468616850302471	2.4054907594231	2.52717968980508	2.47083616525901	-0.468616850302471	-0.468616850302471	-0.468616850302471	-0.468616850302471	3.90206054758754	-0.468616850302471	-0.468616850302471	-0.468616850302471	-0.468616850302471	-0.468616850302471	1.90725765521067	2.25411287643052	2.55020827014755	-0.468616850302471	-0.468616850302471	-0.468616850302471	-0.468616850302471	-0.468616850302471	-0.468616850302471	-0.468616850302471	-0.468616850302471	1.98994704612622	2.76036337819039	-0.468616850302471	-0.468616850302471	-0.468616850302471	-0.468616850302471	-0.468616850302471	-0.468616850302471	-0.468616850302471	-0.468616850302471	-0.468616850302471	-0.468616850302471	-0.468616850302471	-0.468616850302471	-0.468616850302471	-0.468616850302471	-0.468616850302471	-0.468616850302471	1.7718902878305	-0.468616850302471	-0.468616850302471	-0.468616850302471	-0.468616850302471	-0.468616850302471	1.45984180997193	-0.468616850302471	-0.468616850302471	-0.468616850302471	-0.468616850302471	-0.468616850302471	-0.468616850302471	-0.468616850302471	-0.468616850302471	-0.468616850302471	-0.468616850302471	-0.468616850302471	-0.468616850302471	-0.468616850302471	-0.468616850302471	-0.468616850302471	-0.468616850302471	-0.468616850302471	2.86942880758281	2.75845634160557	-0.468616850302471	-0.468616850302471	-0.468616850302471	-0.468616850302471	-0.468616850302471	-0.468616850302471	-0.468616850302471	-0.468616850302471	-0.468616850302471	-0.468616850302471	-0.468616850302471	-0.468616850302471	1.62868137873001	-0.468616850302471	2.21697689307368	-0.468616850302471	-0.468616850302471	-0.468616850302471	-0.468616850302471	-0.468616850302471	-0.468616850302471	-0.468616850302471	-0.468616850302471	-0.468616850302471	2.01521462077834	1.7179152280143	-0.468616850302471	2.29145168474097	2.57301868076608	-0.468616850302471	-0.468616850302471	-0.468616850302471	-0.468616850302471	-0.468616850302471	-0.468616850302471	-0.468616850302471	-0.468616850302471	1.56197825733624	-0.468616850302471	1.31469956001603	-0.468616850302471	-0.468616850302471	-0.468616850302471	-0.468616850302471	-0.468616850302471	-0.468616850302471	-0.468616850302471	1.82896854562916	-0.468616850302471	-0.468616850302471	-0.468616850302471	-0.468616850302471	-0.468616850302471	-0.468616850302471	-0.468616850302471	-0.468616850302471	-0.468616850302471	-0.468616850302471	-0.468616850302471	-0.468616850302471	-0.468616850302471	-0.468616850302471	-0.468616850302471	-0.468616850302471	-0.468616850302471	-0.468616850302471	-0.468616850302471	-0.468616850302471	-0.468616850302471	-0.468616850302471	-0.468616850302471	-0.468616850302471	-0.468616850302471	-0.468616850302471	2.69453126050749	-0.468616850302471	-0.468616850302471	3.14280690385538	2.88572408678545	-0.468616850302471	3.31282044179963	-0.468616850302471	-0.468616850302471	-0.468616850302471	-0.468616850302471	-0.468616850302471	-0.468616850302471	3.05216628767367	3.88060936573632	-0.468616850302471	-0.468616850302471	-0.468616850302471	-0.468616850302471	3.09870155752314	-0.468616850302471	-0.468616850302471	-0.468616850302471	-0.468616850302471	-0.468616850302471	-0.468616850302471	-0.468616850302471	3.88658479940867	-0.468616850302471	-0.468616850302471	-0.468616850302471	-0.468616850302471	-0.468616850302471	2.47386494300953	-0.468616850302471	-0.468616850302471	-0.468616850302471	3.82213373463778	-0.468616850302471	-0.468616850302471	-0.468616850302471	4.73974507577608	-0.468616850302471	-0.468616850302471	-0.468616850302471	3.25748695928931	-0.468616850302471	3.31628044203231	3.28996979857332	3.53972908297776	-0.468616850302471	-0.468616850302471	-0.468616850302471	-0.468616850302471	-0.468616850302471	-0.468616850302471	-0.468616850302471	-0.468616850302471	-0.468616850302471	-0.468616850302471	-0.468616850302471	-0.468616850302471	-0.468616850302471	-0.468616850302471	3.18522661160007	-0.468616850302471	-0.468616850302471	5.00326044542128	-0.468616850302471	-0.468616850302471	-0.468616850302471	-0.468616850302471	-0.468616850302471	2.44095977765803	2.89670123964126	-0.468616850302471	-0.468616850302471	3.90812229640721	2.71646791271979	2.62541883567804	3.2652585665284	3.98010235107338	-0.468616850302471	-0.468616850302471	-0.468616850302471	-0.468616850302471	-0.468616850302471	4.41875317125953	2.93193390002618	4.82966332218203	2.81374791599663	3.60326092847146	3.3970808022968	-0.468616850302471	3.73156738745989	3.80583940988295	3.51827010243343	4.85653394199886	2.46902253754617	-0.468616850302471	2.34626896652005	-0.468616850302471	-0.468616850302471	4.21273025076732	-0.468616850302471	-0.468616850302471	-0.468616850302471	3.61958845771394	-0.468616850302471	2.94067182256438	2.77071066639084	-0.468616850302471	-0.468616850302471	-0.468616850302471	-0.468616850302471	-0.468616850302471	-0.468616850302471	-0.468616850302471	-0.468616850302471	-0.468616850302471	-0.468616850302471	-0.468616850302471	-0.468616850302471	-0.468616850302471	-0.468616850302471	-0.468616850302471	-0.468616850302471	3.81070898143118	-0.468616850302471	-0.468616850302471	-0.468616850302471	-0.468616850302471	-0.468616850302471	-0.468616850302471	-0.468616850302471	-0.468616850302471	-0.468616850302471	1.77413763642465	2.02213617845012	2.33218668867968	-0.468616850302471	-0.468616850302471	-0.468616850302471	-0.468616850302471	-0.468616850302471	2.10178280906728	-0.468616850302471	2.50956356924188	-0.468616850302471	2.51551200540138	-0.468616850302471	-0.468616850302471	1.17503382854507	-0.468616850302471	-0.468616850302471	3.69428411740354	-0.468616850302471	3.82377302911048	3.73054027726789	-0.468616850302471	2.03777069626467	1.97499075226973	2.20824164760836	1.83714882787251	1.69156270844487	2.07272572902148	2.91062431680607	1.98028010211412	-0.468616850302471	2.49651662317114	-0.468616850302471	-0.468616850302471	-0.468616850302471	2.61584955078267	-0.468616850302471	-0.468616850302471	-0.468616850302471	-0.468616850302471	-0.468616850302471	-0.468616850302471	-0.468616850302471	-0.468616850302471	-0.468616850302471	2.681549375232	-0.468616850302471	-0.468616850302471	-0.468616850302471	-0.468616850302471	-0.468616850302471	-0.468616850302471	4.21061169979022	3.66527173213238	2.57565265802021	3.01087523903695	-0.468616850302471	-0.468616850302471	-0.468616850302471	-0.468616850302471	-0.468616850302471	-0.468616850302471	2.84190021634306	-0.468616850302471	-0.468616850302471	-0.468616850302471	-0.468616850302471	-0.468616850302471	-0.468616850302471	-0.468616850302471	3.04266999017782	3.04077873990224	4.1826392437339	2.09695913471631	-0.468616850302471	-0.468616850302471	-0.468616850302471	-0.468616850302471	-0.468616850302471	-0.468616850302471	-0.468616850302471	-0.468616850302471	-0.468616850302471	-0.468616850302471	-0.468616850302471	-0.468616850302471	-0.468616850302471	-0.468616850302471	-0.468616850302471	-0.468616850302471	-0.468616850302471	-0.468616850302471	-0.468616850302471	-0.468616850302471	-0.468616850302471	-0.468616850302471	-0.468616850302471	-0.468616850302471	-0.468616850302471	-0.468616850302471	-0.468616850302471	3.9063878676979	3.58362845827736	-0.468616850302471	-0.468616850302471	-0.468616850302471	-0.468616850302471	-0.468616850302471	-0.468616850302471	-0.468616850302471	-0.468616850302471	-0.468616850302471	-0.468616850302471	-0.468616850302471	-0.468616850302471	-0.468616850302471	-0.468616850302471	-0.468616850302471	-0.468616850302471	-0.468616850302471	-0.468616850302471	-0.468616850302471	-0.468616850302471	-0.468616850302471	-0.468616850302471	-0.468616850302471	-0.468616850302471	-0.468616850302471	-0.468616850302471	-0.468616850302471	-0.468616850302471	-0.468616850302471	2.05279394887485	2.50023006111119	2.28833674394411	2.08650769186011	-0.468616850302471	-0.468616850302471	-0.468616850302471	-0.468616850302471	-0.468616850302471	2.29405388761205	-0.468616850302471	-0.468616850302471	-0.468616850302471	-0.468616850302471	-0.468616850302471	-0.468616850302471	2.95565990827579	-0.468616850302471	-0.468616850302471	-0.468616850302471	-0.468616850302471	-0.468616850302471	-0.468616850302471	-0.468616850302471	-0.468616850302471	-0.468616850302471	-0.468616850302471	-0.468616850302471	3.14178850863974	-0.468616850302471	-0.468616850302471	-0.468616850302471	-0.468616850302471	2.48544398155445	2.21066136403217	-0.468616850302471	-0.468616850302471	-0.468616850302471	2.11682727640269	-0.468616850302471	-0.468616850302471	-0.468616850302471	-0.468616850302471	-0.468616850302471	-0.468616850302471	-0.468616850302471	-0.468616850302471	-0.468616850302471	-0.468616850302471	4.28877123937731	-0.468616850302471	-0.468616850302471	2.82895478090631	-0.468616850302471	-0.468616850302471	-0.468616850302471	3.9864872045918	-0.468616850302471	-0.468616850302471	-0.468616850302471	-0.468616850302471	-0.468616850302471	3.47112793187133	2.74858527020499	-0.468616850302471	-0.468616850302471	-0.468616850302471	-0.468616850302471	-0.468616850302471	2.54184241435622	2.31508436173114	2.56547715425671	-0.468616850302471	-0.468616850302471	-0.468616850302471	-0.468616850302471	3.9539346905313	2.78308304583876	2.13253110453786	1.89017809322104	-0.468616850302471	-0.468616850302471	-0.468616850302471	3.17319547836838	-0.468616850302471	-0.468616850302471	1.89378851724431	-0.468616850302471	-0.468616850302471	-0.468616850302471	1.88120689370004	1.36215206769998	2.36217812057107	2.18811779610046	3.35372769536213	-0.468616850302471	-0.468616850302471	3.83860847082151	-0.468616850302471	3.07474927030842	2.05742621258086	-0.468616850302471	-0.468616850302471	-0.468616850302471	-0.468616850302471	-0.468616850302471	1.764860146138	-0.468616850302471	-0.468616850302471	-0.468616850302471	1.56895530958406	-0.468616850302471	-0.468616850302471	-0.468616850302471	-0.468616850302471	-0.468616850302471	-0.468616850302471	-0.468616850302471	2.59592331232214	1.88442754242554	-0.468616850302471	2.34463542409037	-0.468616850302471	-0.468616850302471	-0.468616850302471	0.773250094031036	-0.468616850302471	-0.468616850302471	1.22420368332183	-0.468616850302471	-0.468616850302471	-0.468616850302471	-0.468616850302471	-0.468616850302471	-0.468616850302471	1.88299490015633	-0.468616850302471	-0.468616850302471	-0.468616850302471	1.90323500437176	-0.468616850302471	0.250818392107622	1.65050374878441	-0.468616850302471	1.18140155226676	-0.468616850302471	-0.468616850302471	-0.468616850302471	-0.468616850302471	-0.468616850302471	0.816755589263174	-0.468616850302471	-0.468616850302471	1.02101956545938	1.18864937105933	0.842642509171924	-0.468616850302471	-0.468616850302471	-0.468616850302471	2.09521030447791	-0.468616850302471	1.81213588062417	-0.468616850302471	-0.468616850302471	-0.468616850302471	-0.468616850302471	-0.468616850302471	-0.468616850302471	1.07058636727301	-0.468616850302471	1.97838335427436	1.50437216266237	-0.468616850302471	-0.468616850302471	0.653505033035794	-0.468616850302471	0.84750369503134	-0.468616850302471	-0.468616850302471	-0.468616850302471	-0.468616850302471	3.05121364058269	1.50946007913356	-0.468616850302471	1.36051250612646	-0.468616850302471	-0.468616850302471	-0.468616850302471	-0.468616850302471	-0.468616850302471	1.79246512169515	-0.468616850302471	-0.468616850302471	0.917029172699746	-0.468616850302471	-0.468616850302471	-0.468616850302471	1.65903248002538	1.65475856087185	2.37188354214259	1.22941710776139	1.42008689721124	1.97342858768278	1.40961231594177	1.32199885117124	2.55150039750595	0.913865957247434	1.68640665906451	0.840929822482517	-0.468616850302471	-0.468616850302471	-0.468616850302471	-0.468616850302471	-0.468616850302471	0.866597430098513	-0.468616850302471	-0.468616850302471	-0.468616850302471	-0.468616850302471	-0.468616850302471	-0.468616850302471	-0.468616850302471	2.94887958673683	3.16368035322072	-0.468616850302471	-0.468616850302471	1.41767522215334	1.0039501951546	-0.468616850302471	-0.468616850302471	3.34466467231767	1.65675067014287	1.86104046746174	-0.468616850302471	-0.468616850302471	1.6182300319823	1.56507263419049	2.64315524189197	1.7022568213927	2.18764300144235	-0.468616850302471	-0.468616850302471	0.939253445333353	1.85684499650244	-0.468616850302471	0.700417328572935	2.02622858892034	-0.468616850302471	-0.468616850302471	1.75566875253545	1.49237312291937	2.00391083881539	1.29535637485629	1.54514346765418	-0.468616850302471	0.683512228222706	-0.468616850302471	-0.468616850302471	1.57637778924634	0.99588749717062	-0.468616850302471	-0.468616850302471	0.276939758745789	0.359129425315136	1.16662484842406	-0.468616850302471	1.78642691696696	-0.468616850302471	1.22195519442154	1.2755367900007	1.44910776094574	2.62713538680997	1.47959289197072	2.63956465462955	1.51482135411621	-0.468616850302471	2.24909111434142	2.66562563905546	-0.468616850302471	1.30544986192802	-0.468616850302471	-0.468616850302471	-0.468616850302471	1.39733709084112	-0.468616850302471	-0.468616850302471	-0.468616850302471	1.45480102113479	-0.468616850302471	-0.468616850302471	1.31179783900297	-0.468616850302471	0.896077142567431	1.35744690910812	1.0861613441542	-0.468616850302471	0.952856079783244	0.8233713276599	0.776863916150995	-0.468616850302471	0.486863206765937	-0.468616850302471	-0.468616850302471	1.353715186338	0.994997391093769	-0.468616850302471	0.963574810151869	1.9369903205099	1.72583993485234	1.09927626401893	-0.468616850302471	1.27093214814609	0.746739639848889	1.35816121651628	0.79901518672232	2.25335820795129	-0.468616850302471	1.14162910572669	-0.468616850302471	-0.468616850302471	-0.468616850302471	-0.468616850302471	-0.468616850302471	-0.468616850302471	-0.468616850302471	-0.468616850302471	0.835221227831164	1.45092558578284	1.6107384617249	-0.468616850302471	1.15703572639909	2.76629328252425	-0.468616850302471	-0.468616850302471	-0.468616850302471	0.717025694810995	-0.468616850302471	-0.468616850302471	-0.468616850302471	-0.468616850302471	1.25403042937873	0.674261385545313	0.860756818449499	-0.468616850302471	0.991954249480397	-0.468616850302471	-0.468616850302471	-0.468616850302471	-0.468616850302471	-0.468616850302471	-0.468616850302471	0.708338442465116	1.00253567275661	-0.468616850302471	-0.468616850302471	-0.468616850302471	-0.468616850302471	-0.468616850302471	1.0476291741401	0.805821569761376	0.915897709904601	-0.468616850302471	-0.468616850302471	-0.468616850302471	-0.468616850302471	0.664119778374614	-0.468616850302471	0.825821485479568	1.25250326646997	1.35969392092298	-0.468616850302471	1.04954884690373	1.10859767395531	1.13697488472079	1.26708445408435	-0.468616850302471	-0.468616850302471	1.57389698533483	-0.468616850302471	0.744247413345927	-0.468616850302471	-0.468616850302471	1.37872516911569	1.15228607167022	0.889529416407148	1.370190892881	2.50426579436861	-0.468616850302471	-0.468616850302471	-0.468616850302471	1.54666115629354	-0.468616850302471	-0.468616850302471	-0.468616850302471	-0.468616850302471	1.58967812184564	1.1654998900031	1.00061139714351	0.949518721669962	-0.468616850302471	-0.468616850302471	0.599264476611229	-0.468616850302471	-0.468616850302471	-0.468616850302471	1.17625430373386	-0.468616850302471	-0.468616850302471	-0.468616850302471	-0.468616850302471	-0.468616850302471	-0.468616850302471	-0.468616850302471	1.705448277325	1.0531276559427	-0.468616850302471	-0.468616850302471	-0.468616850302471	-0.468616850302471	-0.468616850302471	-0.468616850302471	-0.468616850302471	-0.468616850302471	-0.468616850302471	-0.468616850302471	-0.468616850302471	1.55966429905853	1.66418660348143	-0.468616850302471	-0.468616850302471	-0.468616850302471	-0.468616850302471	-0.468616850302471	0.620862143416346	-0.468616850302471	1.82896854562916	-0.468616850302471	-0.468616850302471	-0.468616850302471	-0.468616850302471	-0.468616850302471	-0.468616850302471	-0.468616850302471	1.43715916233938	1.10473648493379	0.972125677345128	-0.468616850302471	1.28969786757467	1.05395607643345	-0.468616850302471	-0.468616850302471	-0.468616850302471	-0.468616850302471	-0.468616850302471	-0.468616850302471	1.2327368296738	-0.468616850302471	-0.468616850302471	-0.468616850302471	-0.468616850302471	2.19622003760099	-0.468616850302471	1.03986616615675	-0.468616850302471	0.776048899754406	-0.468616850302471	2.88761741969703	1.12912821066889	1.01262837350767	2.23985853246972	-0.468616850302471	-0.468616850302471	2.10839479270105	1.23431420409072	0.86367042791422	0.966006986417856	-0.468616850302471	-0.468616850302471	-0.468616850302471	-0.468616850302471	1.38270937598608	1.18765701921238	1.08529530019633	-0.468616850302471	-0.468616850302471	-0.468616850302471	-0.468616850302471	-0.468616850302471	-0.468616850302471	1.81196896470064	-0.468616850302471	-0.468616850302471	2.02070750383305	-0.468616850302471	-0.468616850302471	-0.468616850302471	1.15307562130794	-0.468616850302471	1.48371455801963	2.14708592563395	2.52781356080614	-0.468616850302471	1.22247350696779	1.93736738403064	-0.468616850302471	-0.468616850302471	-0.468616850302471	1.12242391761116	0.984529642288724	0.846487844427621	-0.468616850302471	-0.468616850302471	1.60492289310155	-0.468616850302471	0.762626757733511	1.00292116687703	-0.468616850302471	0.844359882608603	-0.468616850302471	-0.468616850302471	-0.468616850302471	-0.468616850302471	-0.468616850302471	1.11352756597183	-0.468616850302471	-0.468616850302471	-0.468616850302471	0.971879873833399	-0.468616850302471	-0.468616850302471	-0.468616850302471	-0.468616850302471	-0.468616850302471	-0.468616850302471	-0.468616850302471	0.856514426105512	-0.468616850302471	-0.468616850302471	-0.468616850302471	-0.468616850302471	-0.468616850302471	-0.468616850302471	-0.468616850302471	-0.468616850302471	0.971020257136801	-0.468616850302471	-0.468616850302471	-0.468616850302471	-0.468616850302471	0.859719471097462	-0.468616850302471	-0.468616850302471	0.767334730483168	0.93866823289945	-0.468616850302471	-0.468616850302471	0.869432670605846	-0.468616850302471	-0.468616850302471	0.425412413619774	1.22437691011892	-0.468616850302471	1.45081186120025	0.529481889767692	-0.468616850302471	-0.468616850302471	-0.468616850302471	0.90524474335693	1.09898226506692	0.864609784869286	1.34198422945551	1.90689131485997	1.69739019748922	1.99484680593086	-0.468616850302471	-0.468616850302471	0.64747962164573	0.809157822862258	1.80802668206306	1.27350751274832	1.32788504341545	0.604364432213742	0.680437003730845	0.486968123438312	0.432660394606081	0.531724106119151	-0.468616850302471	1.13512122168356	-0.468616850302471	-0.468616850302471	1.67515967081428	1.73444674400594	-0.468616850302471	-0.468616850302471	0.541619863358079	-0.468616850302471	-0.468616850302471	-0.468616850302471	0.664492075372536	0.552980653228308	-0.468616850302471	0.646614001061787	-0.468616850302471	-0.468616850302471	-0.468616850302471	-0.468616850302471	-0.468616850302471	-0.468616850302471	-0.468616850302471	-0.468616850302471	-0.468616850302471	1.05506212563532	0.306461330983111	-0.468616850302471	0.4517294993336	-0.468616850302471	-0.468616850302471	-0.468616850302471	-0.468616850302471	-0.468616850302471	-0.468616850302471	-0.468616850302471	0.479525552074686	-0.468616850302471	0.528049987669886	0.388820686852947	-0.468616850302471	-0.468616850302471	1.87692830393072	1.02432475012147	-0.468616850302471	1.49571665579672	0.741168338699624	-0.468616850302471	-0.468616850302471	-0.468616850302471	0.630496467983001	0.546881182322244	-0.468616850302471	0.790705673392895	0.628611323102919	1.27387609341366	0.841936718781284	0.811552031850551	-0.468616850302471	-0.468616850302471	0.832733819509468	-0.468616850302471	-0.468616850302471	-0.468616850302471	-0.468616850302471	-0.468616850302471	-0.468616850302471	0.795733809245735	1.38702915955126	-0.468616850302471	-0.468616850302471	0.594801946540714	-0.468616850302471	-0.468616850302471	-0.468616850302471	-0.468616850302471	-0.468616850302471	2.16555075400127	2.20920891437627	-0.468616850302471	-0.468616850302471	2.95921126951277	-0.468616850302471	-0.468616850302471	1.39541486008132	1.84815940015277	1.67719480715417	-0.468616850302471	1.82524121578482	2.11995027610505	2.06675036144857	-0.468616850302471	0.557878239133685	-0.468616850302471	2.36549670064028	-0.468616850302471	-0.468616850302471	1.24420009141484	-0.468616850302471	1.73290425209153	-0.468616850302471	-0.468616850302471	1.78838125671056	2.65785601028778	-0.468616850302471	1.21954090640339	0.878868377695037	-0.468616850302471	0.9882948883937	1.05797362757853	0.83352871140846	0.862628320659383	-0.468616850302471	0.973479178530195	0.589277481660642	1.26635363892546	0.500433129553482	-0.468616850302471	-0.468616850302471	-0.468616850302471	-0.468616850302471	-0.468616850302471	-0.468616850302471	-0.468616850302471	-0.468616850302471	0.905133521412304	-0.468616850302471	-0.468616850302471	1.15086694936174	0.593431561435498	-0.468616850302471	-0.468616850302471	-0.468616850302471	-0.468616850302471	-0.468616850302471	1.18181154142786	-0.468616850302471	1.01497827984364	-0.468616850302471	-0.468616850302471	-0.468616850302471	-0.468616850302471	1.08414216825872	-0.468616850302471	1.08313466830679	1.72126013433027	-0.468616850302471	-0.468616850302471	-0.468616850302471	0.656726561955358	-0.468616850302471	-0.468616850302471	2.30609983963593	-0.468616850302471	-0.468616850302471	-0.468616850302471	-0.468616850302471	-0.468616850302471	-0.468616850302471	-0.468616850302471	-0.468616850302471	-0.468616850302471	-0.468616850302471	-0.468616850302471	-0.468616850302471	-0.468616850302471	1.67197030103199	1.58017717409408	1.54060550470989	-0.468616850302471	-0.468616850302471	-0.468616850302471	1.12075720037177	-0.468616850302471	1.68743566444297	-0.468616850302471	-0.468616850302471	-0.468616850302471	-0.468616850302471	1.63841126485244	-0.468616850302471	1.27886844800608	1.8174918475933	-0.468616850302471	2.10442284261821	-0.468616850302471	2.32093504852611	-0.468616850302471	-0.468616850302471	-0.468616850302471	-0.468616850302471	-0.468616850302471	-0.468616850302471	-0.468616850302471	-0.468616850302471	0.921802598051238	0.830256299225355	1.943418905095	1.44097395432073	-0.468616850302471	1.13573860192173	-0.468616850302471	-0.468616850302471	-0.468616850302471	-0.468616850302471	-0.468616850302471	-0.468616850302471	-0.468616850302471	-0.468616850302471	-0.468616850302471	-0.468616850302471	-0.468616850302471	0.928682017493983	1.35357979929899	2.34654144488295	-0.468616850302471	1.0494115566067	-0.468616850302471	1.45274718788745	1.13573860192173	-0.468616850302471	1.0362182534144	0.810210123641827	-0.468616850302471	1.10089535737202	-0.468616850302471	-0.468616850302471	2.29431442978957	0.919638920437077	0.856823884775303	-0.468616850302471	0.733962285537287	0.712381429541028	-0.468616850302471	-0.468616850302471	-0.468616850302471	-0.468616850302471	-0.468616850302471	-0.468616850302471	0.460609630382539	-0.468616850302471	-0.468616850302471	-0.468616850302471	-0.468616850302471	-0.468616850302471	-0.468616850302471	0.235695696243569	-0.468616850302471	0.750021462052877	1.018123777292	-0.468616850302471	-0.468616850302471	-0.468616850302471	-0.468616850302471	-0.468616850302471	0.962119668809151	1.00176532407056	-0.468616850302471	-0.468616850302471	0.929604681541888	-0.468616850302471	-0.468616850302471	1.34579806067387	0.794146373124271	0.587212957582143	-0.468616850302471	-0.468616850302471	1.52218398382576	1.04285241785098	0.498493486369145	-0.468616850302471	-0.468616850302471	-0.468616850302471	-0.468616850302471	0.851788240265037	-0.468616850302471	-0.468616850302471	1.62495508727172	1.370190892881	-0.468616850302471	-0.468616850302471	0.480248951690257	-0.468616850302471	-0.468616850302471	-0.468616850302471	0.611940307941818	-0.468616850302471	1.00652942923083	-0.468616850302471	-0.468616850302471	-0.468616850302471	0.846386349486025	1.4863151364281	-0.468616850302471	-0.468616850302471	0.764132795545385	-0.468616850302471	-0.468616850302471	-0.468616850302471	-0.468616850302471	1.599813525397	0.961151303270358	-0.468616850302471	-0.468616850302471	-0.468616850302471	-0.468616850302471	-0.468616850302471	0.910493574584161	-0.468616850302471	0.784157619087742	-0.468616850302471	1.63841126485244	2.46239579155005	1.71518700345839	-0.468616850302471	-0.468616850302471	2.59759963925302	1.57389698533483	-0.468616850302471	-0.468616850302471	-0.468616850302471	-0.468616850302471	-0.468616850302471	-0.468616850302471	-0.468616850302471	-0.468616850302471	-0.468616850302471	-0.468616850302471	-0.468616850302471	1.57572429937286	-0.468616850302471	1.10696163500543	-0.468616850302471	1.17535909908992	-0.468616850302471	-0.468616850302471	1.3297577541757	-0.468616850302471	-0.468616850302471	-0.468616850302471	-0.468616850302471	1.52811760730297	-0.468616850302471	-0.468616850302471	1.31334415103421	-0.468616850302471	-0.468616850302471	0.870485960228825	-0.468616850302471	-0.468616850302471	-0.468616850302471	-0.468616850302471	-0.468616850302471	-0.468616850302471	-0.468616850302471	2.9961700023314	1.34831668158283	3.00380880518079	-0.468616850302471	-0.468616850302471	-0.468616850302471	1.71276831923784	1.73444674400594	2.15190347530213	0.736072448845362	-0.468616850302471	-0.468616850302471	-0.468616850302471	-0.468616850302471	1.43291524214566	2.48086006506686	2.49589881886037	1.32483862012647	1.6292346776935	1.37914368052166	-0.468616850302471	-0.468616850302471	-0.468616850302471	-0.468616850302471	-0.468616850302471	1.158784726728	2.47659734831351	0.897065014781418	1.50316499463404	-0.468616850302471	-0.468616850302471	0.551418750094713	0.472353153943281	-0.468616850302471	-0.468616850302471	2.17278858204203	-0.468616850302471	-0.468616850302471	1.31858448196176	-0.468616850302471	-0.468616850302471	0.897174870929358	2.24783910598285	0.807153889622931	1.66562325672154	-0.468616850302471	0.333509092725596	1.47280458263619	1.5114059387271	-0.468616850302471	1.17747671988389	-0.468616850302471	1.34148370361927	-0.468616850302471	-0.468616850302471	1.05992119307953	-0.468616850302471	-0.468616850302471	-0.468616850302471	1.37998132258684	-0.468616850302471	1.13790343146403	-0.468616850302471	-0.468616850302471	-0.468616850302471	1.13342603598764	-0.468616850302471	1.34589866005656	-0.468616850302471	-0.468616850302471	1.25008375387419	-0.468616850302471	1.35134906160986	-0.468616850302471	1.27979634699962	-0.468616850302471	-0.468616850302471	-0.468616850302471	-0.468616850302471	1.37809778857858	-0.468616850302471	-0.468616850302471	-0.468616850302471	-0.468616850302471	-0.468616850302471	-0.468616850302471	-0.468616850302471	-0.468616850302471	1.48076856032581	1.13020036059916	1.14303099229343	2.31756288408625	-0.468616850302471	-0.468616850302471	0.821613197792141	0.969671612937522	-0.468616850302471	1.72706485142214	2.82734563490527	2.96992267487196	-0.468616850302471	-0.468616850302471	-0.468616850302471	1.47047580098152	2.71388901156141	1.40961231594177	-0.468616850302471	1.79854001021029	-0.468616850302471	2.79911091423201	-0.468616850302471	-0.468616850302471	2.61244967626461	2.64663982950163	2.13004857752915	1.12683590012452	0.921574509025345	-0.468616850302471	-0.468616850302471	1.0742713412735	0.902137652508027	-0.468616850302471	1.09385619708274	-0.468616850302471	1.3219011017558	1.87675041487327	-0.468616850302471	-0.468616850302471	-0.468616850302471	-0.468616850302471	-0.468616850302471	1.11758559315484	2.12532458077062	-0.468616850302471	-0.468616850302471	1.61223199152171	2.04504764207347	1.2316869903104	-0.468616850302471	1.19329723960117	1.61590805643112	1.72080333434028	1.01904387233944	1.64078943397519	1.84850540748296	0.70600662302037	0.899045264791255	0.926208685163991	1.6248862207737	1.42419488407313	0.406156929984366	1.04578292615171	0.863409741123303	-0.468616850302471	-0.468616850302471	1.8065426181287	0.242355773106555	0.966006986417856	1.08435824197161	-0.468616850302471	-0.468616850302471	1.22472347797494	1.17146491873318	1.2692808867794	-0.468616850302471	1.48359653040483	0.970406906808012	1.72675847829095	-0.468616850302471	2.76329302234882	-0.468616850302471	1.09327262934376	0.655992719596071	-0.468616850302471	1.10711021653695	-0.468616850302471	-0.468616850302471	0.893340897234613	-0.468616850302471	0.856411306789678	1.23589472585265	1.1664640387008	1.21576194489282	1.05589278121457	1.63841126485244	1.71619656579043	0.664417595741459	-0.468616850302471	0.740315918156276	1.42588775344904	1.18577505247529	0.885983147139015	0.998245431717276	-0.468616850302471	0.916519774275677	-0.468616850302471	-0.468616850302471	0.99252382084213	-0.468616850302471	1.02233978033302	1.36174187801999	0.251702451843499	0.86487096334739	0.482062403489109	0.1114958432345	0.442116750687485	0.294797002730164	-0.468616850302471	0.216612559744948	0.455339000304763	2.09783459435424	-0.468616850302471	1.64177041942284	1.56094911104227	1.36215206769998	-0.468616850302471	-0.468616850302471	2.18527202459884	-0.468616850302471	0.913415306346879	1.23256175969512	1.4187706040761	-0.468616850302471	1.07983406738518	1.83117752760684	1.53134796650925	3.08496275087772	-0.468616850302471	-0.468616850302471	-0.468616850302471	-0.468616850302471	2.17068246085519	1.46861718219098	2.54408915759997	1.58254328986082	-0.468616850302471	1.85754304708164	1.57965219152027	1.66361254665949	-0.468616850302471	-0.468616850302471	2.02540886134974	-0.468616850302471	-0.468616850302471	-0.468616850302471	1.66046139014805	-0.468616850302471	-0.468616850302471	1.95831707600977	1.35642752159015	1.91960523775756	1.6292346776935	-0.468616850302471	1.2692808867794	1.20605491545047	1.26216428715953	1.40226914624728	-0.468616850302471	-0.468616850302471	-0.468616850302471	-0.468616850302471	-0.468616850302471	-0.468616850302471	0.754804209831109	-0.468616850302471	-0.468616850302471	0.582661769656648	-0.468616850302471	-0.468616850302471	-0.468616850302471	-0.468616850302471	1.21251287744398	-0.468616850302471	-0.468616850302471	-0.468616850302471	-0.468616850302471	-0.468616850302471	-0.468616850302471	-0.468616850302471	-0.468616850302471	1.09341847782548	-0.468616850302471	2.19446756842161	-0.468616850302471	-0.468616850302471	0.707131132699315	-0.468616850302471	1.00549659108654	-0.468616850302471	-0.468616850302471	-0.468616850302471	-0.468616850302471	-0.468616850302471	-0.468616850302471	0.793121418835102	1.73630094507262	0.886928722821937	0.244286285828199	0.532127649883008	0.709386857504272	-0.468616850302471	-0.468616850302471	0.371686173132828	0.137203786330636	-0.468616850302471	-0.468616850302471	-0.468616850302471	-0.468616850302471	0.115987418482201	1.70435002860137	2.25386126507486	1.2876328898055	1.6306193475908	2.20341766490549	-0.468616850302471	-0.468616850302471	-0.468616850302471	1.0741292651575	1.10444030345359	0.915332705598939	1.14803664956584	-0.468616850302471	-0.468616850302471	0.976194238535271	-0.468616850302471	1.86226739510634	-0.468616850302471	1.04312451640184	-0.468616850302471	-0.468616850302471	0.992967145024092	-0.468616850302471	2.11638185278946	-0.468616850302471	0.968570155408793	1.41483371315964	-0.468616850302471	1.10370036859681	1.74312982188733	2.14023963729547	-0.468616850302471	0.911615782041592	0.853633414125652	-0.468616850302471	-0.468616850302471	1.90542724461444	-0.468616850302471	-0.468616850302471	-0.468616850302471	1.29801049970224	0.972740573076338	0.493945180088094	0.327787868376403	0.434760024229819	0.613766818828995	0.526508259960528	0.694018062599982	1.56662373836801	0.704164043552468	1.89065875488212	0.483414138994417	-0.468616850302471	-0.468616850302471	-0.468616850302471	-0.468616850302471	0.39046363432394	0.575941650846763	0.855072281105642	1.17666155987881	1.22697988951812	-0.468616850302471	0.594410036579499	0.364169385064608	0.98190615958408	1.20800367618873	0.380288908360941	1.19055494324261	0.321223003032384	1.90170318823351	0.901307897182466	0.594312105549889	-0.468616850302471	0.672558098181481	0.275550244531907	2.04762359937173	-0.468616850302471	0.541502274392667	1.20529367875863	-0.468616850302471	-0.468616850302471	-0.468616850302471	0.699544015062873	-0.468616850302471	-0.468616850302471	1.90676923012277	-0.468616850302471	-0.468616850302471	-0.468616850302471	-0.468616850302471	-0.468616850302471	-0.468616850302471	0.453091861256508	0.834324617855979	1.00498074471596	0.783424250198671	-0.468616850302471	0.858632077026036	0.889493224053301	0.152357430197226	1.65333817410679	0.743390483706136	1.39105250882171	1.08428621030196	-0.468616850302471	0.817820987094528	0.614920112528462	1.21619045756551	1.21859446036569	1.13682023823532	0.903578395245157	-0.468616850302471	-0.468616850302471	1.14623392488352	0.029375020310543	0.349940543984312	0.300398906269272	0.873974164547502	0.876523014052725	1.63687562931452	-0.468616850302471	-0.468616850302471	-0.468616850302471	0.364486458120353	0.797325408144692	1.54628149734927	0.695827752901966	0.731020909792685	0.728094422456897	-0.468616850302471	-0.468616850302471	-0.468616850302471	1.36860455629793	0.239408543271117	-0.468616850302471	-0.468616850302471	-0.468616850302471	0.495171568532728	-0.468616850302471	-0.468616850302471	-0.468616850302471	1.65092837417338	0.917708982808813	0.867646052056984	1.45502952171434	-0.468616850302471	1.45502952171434	1.6340899407938	0.999715219779228	1.33173360428905	0.913190096514766	0.629867344400133	-0.468616850302471	0.890724899185187	0.573742104640194	0.83442417759806	0.558790499278071	0.817433356631462	-0.468616850302471	-0.468616850302471	-0.468616850302471	0.568812255444733	1.13058364317468	-0.468616850302471	0.655552888520672	0.751843011023999	-0.468616850302471	-0.468616850302471	0.860030497474836	1.16045798265067	-0.468616850302471	-0.468616850302471	-0.468616850302471	-0.468616850302471	-0.468616850302471	0.656066059340987	-0.468616850302471	-0.468616850302471	-0.468616850302471	-0.468616850302471	-0.468616850302471	-0.468616850302471	-0.468616850302471	-0.468616850302471	-0.468616850302471	0.911728108213517	1.91510383401431	0.462794877075868	1.35473128575011	0.932322427537545	-0.468616850302471	0.66673117968833	0.305162610720358	-0.468616850302471	0.307489768575807	0.908888412441167	0.6241348015482	-0.468616850302471	-0.468616850302471	-0.468616850302471	-0.468616850302471	-0.468616850302471	-0.468616850302471	-0.468616850302471	0.676007966709386	1.72217437665301	0.939487673624948	0.35500246931592	1.33265727866571	-0.468616850302471	0.337122869707314	-0.468616850302471	1.17462743395866	-0.468616850302471	1.14495633277221	1.19546468744625	0.0385602886347706	0.811999987326472	0.854249670759919	0.261316778846821	0.764458129499942	2.92845483595093	-0.468616850302471	-0.468616850302471	3.29564754934883	-0.468616850302471	-0.468616850302471	-0.468616850302471	3.55194162151249	4.2063833117468	-0.468616850302471	-0.468616850302471	-0.468616850302471	-0.468616850302471	-0.468616850302471	-0.468616850302471	-0.468616850302471	-0.468616850302471	-0.468616850302471	-0.468616850302471	-0.468616850302471	-0.468616850302471	2.17771828366159	-0.468616850302471	-0.468616850302471	-0.468616850302471	-0.468616850302471	-0.468616850302471	-0.468616850302471	-0.468616850302471	-0.468616850302471	-0.468616850302471	-0.468616850302471	-0.468616850302471	-0.468616850302471	4.27105811350483	-0.468616850302471	-0.468616850302471	-0.468616850302471	-0.468616850302471	-0.468616850302471	-0.468616850302471	-0.468616850302471	-0.468616850302471	2.28007103360857	-0.468616850302471	3.18627778870655	-0.468616850302471	2.54827262312962	-0.468616850302471	-0.468616850302471	-0.468616850302471	-0.468616850302471	-0.468616850302471	-0.468616850302471	-0.468616850302471	-0.468616850302471	-0.468616850302471	-0.468616850302471	-0.468616850302471	-0.468616850302471	-0.468616850302471	-0.468616850302471	-0.468616850302471	-0.468616850302471	2.83784090090123	-0.468616850302471	-0.468616850302471	-0.468616850302471	-0.468616850302471	-0.468616850302471	-0.468616850302471	-0.468616850302471	-0.468616850302471	-0.468616850302471	-0.468616850302471	-0.468616850302471	-0.468616850302471	-0.468616850302471	-0.468616850302471	-0.468616850302471	3.99565544754559	4.09052048777309	-0.468616850302471	-0.468616850302471	-0.468616850302471	-0.468616850302471	-0.468616850302471	-0.468616850302471	-0.468616850302471	2.78075414013137	2.98252929535541	-0.468616850302471	-0.468616850302471	-0.468616850302471	-0.468616850302471	-0.468616850302471	-0.468616850302471	-0.468616850302471	-0.468616850302471	-0.468616850302471	3.17684599225728	-0.468616850302471	-0.468616850302471	-0.468616850302471	-0.468616850302471	-0.468616850302471	-0.468616850302471	-0.468616850302471	-0.468616850302471	-0.468616850302471	-0.468616850302471	-0.468616850302471	-0.468616850302471	-0.468616850302471	-0.468616850302471	-0.468616850302471	-0.468616850302471	-0.468616850302471	-0.468616850302471	3.06077052705469	3.16851617350213	-0.468616850302471	-0.468616850302471	-0.468616850302471	-0.468616850302471	-0.468616850302471	-0.468616850302471	-0.468616850302471	-0.468616850302471	-0.468616850302471	3.34368306826205	-0.468616850302471	-0.468616850302471	-0.468616850302471	-0.468616850302471	-0.468616850302471	-0.468616850302471	-0.468616850302471	-0.468616850302471	-0.468616850302471	-0.468616850302471	-0.468616850302471	-0.468616850302471	3.64915589998914	-0.468616850302471	-0.468616850302471	-0.468616850302471	-0.468616850302471	-0.468616850302471	-0.468616850302471	-0.468616850302471	-0.468616850302471	-0.468616850302471	-0.468616850302471	-0.468616850302471	-0.468616850302471	-0.468616850302471	-0.468616850302471	-0.468616850302471	-0.468616850302471	-0.468616850302471	-0.468616850302471	-0.468616850302471	-0.468616850302471	-0.468616850302471	-0.468616850302471	2.6302311370507	2.0131873280404	-0.468616850302471	-0.468616850302471	-0.468616850302471	-0.468616850302471	-0.468616850302471	-0.468616850302471	-0.468616850302471	-0.468616850302471	-0.468616850302471	-0.468616850302471	-0.468616850302471	3.24207292032772	3.64188887314737	2.54441045699607	-0.468616850302471	-0.468616850302471	-0.468616850302471	-0.468616850302471	-0.468616850302471	-0.468616850302471	-0.468616850302471	-0.468616850302471	2.62610517295154	2.23514630265672	-0.468616850302471	-0.468616850302471	3.24316826558113	-0.468616850302471	-0.468616850302471	-0.468616850302471	-0.468616850302471	-0.468616850302471	-0.468616850302471	-0.468616850302471	-0.468616850302471	-0.468616850302471	-0.468616850302471	-0.468616850302471	-0.468616850302471	2.10354212801152	1.83441472734277	2.13434007194049	-0.468616850302471	1.42559310380798	-0.468616850302471	-0.468616850302471	-0.468616850302471	-0.468616850302471	-0.468616850302471	-0.468616850302471	-0.468616850302471	-0.468616850302471	-0.468616850302471	-0.468616850302471	-0.468616850302471	-0.468616850302471	1.73908883699686	-0.468616850302471	-0.468616850302471	-0.468616850302471	2.02869152084042	-0.468616850302471	2.45819765700783	-0.468616850302471	-0.468616850302471	-0.468616850302471	-0.468616850302471	-0.468616850302471	-0.468616850302471	-0.468616850302471	-0.468616850302471	1.54060550470989	-0.468616850302471	-0.468616850302471	-0.468616850302471	3.62101694029886	-0.468616850302471	-0.468616850302471	2.57301868076608	-0.468616850302471	3.29906530512977	2.58226226682843	-0.468616850302471	2.85661944604045	2.4439142358531	-0.468616850302471	2.22039216936389	-0.468616850302471	-0.468616850302471	-0.468616850302471	4.02724934061009	2.00753120964701	-0.468616850302471	-0.468616850302471	3.9665107184645	-0.468616850302471	-0.468616850302471	-0.468616850302471	-0.468616850302471	-0.468616850302471	-0.468616850302471	-0.468616850302471	-0.468616850302471	-0.468616850302471	-0.468616850302471	-0.468616850302471	-0.468616850302471	-0.468616850302471	2.42338439110473	-0.468616850302471	-0.468616850302471	1.98323005151214	-0.468616850302471	-0.468616850302471	-0.468616850302471	-0.468616850302471	-0.468616850302471	2.97081919946989	2.95832253817091	2.31031920546382	1.46214266130568	-0.468616850302471	-0.468616850302471	2.56776752514823	2.02131956059418	2.41440400758023	1.22299216093892	0.923630144016377	-0.468616850302471	-0.468616850302471	-0.468616850302471	-0.468616850302471	-0.468616850302471	2.64896828068399	-0.468616850302471	3.45702752489319	-0.468616850302471	-0.468616850302471	1.95217948536626	-0.468616850302471	-0.468616850302471	-0.468616850302471	-0.468616850302471	-0.468616850302471	-0.468616850302471	-0.468616850302471	2.52401525513888	-0.468616850302471	-0.468616850302471	-0.468616850302471	-0.468616850302471	-0.468616850302471	2.47933594159924	3.07184523287876	-0.468616850302471	-0.468616850302471	-0.468616850302471	-0.468616850302471	-0.468616850302471	-0.468616850302471	1.50051493521049	-0.468616850302471	-0.468616850302471	-0.468616850302471	-0.468616850302471	2.06675036144857	-0.468616850302471	-0.468616850302471	-0.468616850302471	1.95716355335321	-0.468616850302471	2.1334352198983	-0.468616850302471	-0.468616850302471	-0.468616850302471	-0.468616850302471	-0.468616850302471	-0.468616850302471	-0.468616850302471	-0.468616850302471	-0.468616850302471	-0.468616850302471	-0.468616850302471	-0.468616850302471	-0.468616850302471	-0.468616850302471	-0.468616850302471	-0.468616850302471	2.09739677739443	-0.468616850302471	3.60750264155236	2.96723672092876	-0.468616850302471	-0.468616850302471	-0.468616850302471	-0.468616850302471	-0.468616850302471	-0.468616850302471	-0.468616850302471	2.95743440132154	-0.468616850302471	-0.468616850302471	-0.468616850302471	-0.468616850302471	-0.468616850302471	-0.468616850302471	-0.468616850302471	-0.468616850302471	2.10574523612365	-0.468616850302471	-0.468616850302471	1.65817616086542	2.20824164760836	1.9963078420476	-0.468616850302471	2.44628304940755	-0.468616850302471	1.50751842377636	-0.468616850302471	3.04978593113315	1.79328390074566	-0.468616850302471	-0.468616850302471	1.44074909241661	-0.468616850302471	-0.468616850302471	-0.468616850302471	-0.468616850302471	1.31102577110605	-0.468616850302471	-0.468616850302471	-0.468616850302471	1.29139129927266	-0.468616850302471	-0.468616850302471	-0.468616850302471	-0.468616850302471	-0.468616850302471	-0.468616850302471	1.87728417437385	-0.468616850302471	-0.468616850302471	-0.468616850302471	-0.468616850302471	-0.468616850302471	-0.468616850302471	-0.468616850302471	-0.468616850302471	-0.468616850302471	-0.468616850302471	-0.468616850302471	-0.468616850302471	1.69244937739942	-0.468616850302471	1.53184596821651	-0.468616850302471	-0.468616850302471	-0.468616850302471	-0.468616850302471	-0.468616850302471	1.50316499463404	-0.468616850302471	-0.468616850302471	-0.468616850302471	-0.468616850302471	-0.468616850302471	1.18386476329353	-0.468616850302471	2.14183334342971	1.08746233524325	2.18148881474282	2.17021497032808	2.47023131996859	-0.468616850302471	2.30926292735404	-0.468616850302471	1.8044862753255	-0.468616850302471	-0.468616850302471	-0.468616850302471	-0.468616850302471	-0.468616850302471	1.40012128653975	-0.468616850302471	-0.468616850302471	-0.468616850302471	-0.468616850302471	-0.468616850302471	1.95908679224116	-0.468616850302471	-0.468616850302471	1.57860311985632	1.64626790387881	-0.468616850302471	2.1507545511623	1.82524121578482	-0.468616850302471	1.5594075524504	-0.468616850302471	-0.468616850302471	-0.468616850302471	2.73579086488834	-0.468616850302471	1.66131976499121	3.64080193257885	-0.468616850302471	1.37893439903356	1.19014028922701	-0.468616850302471	-0.468616850302471	-0.468616850302471	1.68949697806289	-0.468616850302471	-0.468616850302471	-0.468616850302471	1.94190275074806	-0.468616850302471	-0.468616850302471	-0.468616850302471	-0.468616850302471	2.44865654420289	0.894324619582242	-0.468616850302471	-0.468616850302471	-0.468616850302471	0.854249670759919	1.67908844873132	-0.468616850302471	1.15070943288495	0.708983392003633	2.53748904416825	-0.468616850302471	2.97126768841636	-0.468616850302471	-0.468616850302471	-0.468616850302471	-0.468616850302471	-0.468616850302471	2.00954782765437	-0.468616850302471	-0.468616850302471	-0.468616850302471	-0.468616850302471	-0.468616850302471	-0.468616850302471	-0.468616850302471	1.98955075361554	-0.468616850302471	-0.468616850302471	-0.468616850302471	-0.468616850302471	-0.468616850302471	-0.468616850302471	-0.468616850302471	-0.468616850302471	-0.468616850302471	1.46884929585105	-0.468616850302471	-0.468616850302471	1.75629990494875	1.55863774361198	-0.468616850302471	-0.468616850302471	-0.468616850302471	-0.468616850302471	-0.468616850302471	-0.468616850302471	2.68802365256698	3.33839421147729	2.90862626291097	2.8185308367411	-0.468616850302471	2.93716972444947	-0.468616850302471	-0.468616850302471	-0.468616850302471	-0.468616850302471	-0.468616850302471	-0.468616850302471	-0.468616850302471	-0.468616850302471	-0.468616850302471	-0.468616850302471	-0.468616850302471	-0.468616850302471	-0.468616850302471	2.41123360232819	-0.468616850302471	3.35491414062173	-0.468616850302471	-0.468616850302471	2.69525639857023	3.05407360357895	-0.468616850302471	2.39863574084771	2.71205013892892	-0.468616850302471	-0.468616850302471	2.88236489729372	-0.468616850302471	-0.468616850302471	-0.468616850302471	-0.468616850302471	-0.468616850302471	-0.468616850302471	3.68604283646413	2.79165858350428	2.44450600124741	-0.468616850302471	-0.468616850302471	-0.468616850302471	-0.468616850302471	-0.468616850302471	-0.468616850302471	2.69453126050749	2.61653064067288	-0.468616850302471	-0.468616850302471	-0.468616850302471	-0.468616850302471	-0.468616850302471	-0.468616850302471	-0.468616850302471	-0.468616850302471	-0.468616850302471	2.09477353145212	-0.468616850302471	-0.468616850302471	-0.468616850302471	-0.468616850302471	-0.468616850302471	-0.468616850302471	3.0210795953564	-0.468616850302471	-0.468616850302471	-0.468616850302471	-0.468616850302471	-0.468616850302471	-0.468616850302471	-0.468616850302471	-0.468616850302471	2.74254840756381	-0.468616850302471	-0.468616850302471	-0.468616850302471	2.59759963925302	2.20005306915598	-0.468616850302471	-0.468616850302471	1.61686346810931	-0.468616850302471	-0.468616850302471	-0.468616850302471	-0.468616850302471	-0.468616850302471	-0.468616850302471	2.47144131361867	2.29770682034817	-0.468616850302471	-0.468616850302471	-0.468616850302471	-0.468616850302471	-0.468616850302471	-0.468616850302471	2.6630304256326	2.40721070538696	-0.468616850302471	3.22682827184863	-0.468616850302471	-0.468616850302471	-0.468616850302471	-0.468616850302471	-0.468616850302471	2.34626896652005	2.92932374357274	3.29963574423785	-0.468616850302471	2.36438946840008	2.39749707210109	-0.468616850302471	1.57025318324191	-0.468616850302471	-0.468616850302471	-0.468616850302471	-0.468616850302471	-0.468616850302471	-0.468616850302471	-0.468616850302471	2.4439142358531	-0.468616850302471	-0.468616850302471	-0.468616850302471	-0.468616850302471	-0.468616850302471	-0.468616850302471	-0.468616850302471	-0.468616850302471	-0.468616850302471	-0.468616850302471	-0.468616850302471	-0.468616850302471	2.62028330285982	-0.468616850302471	2.84474929171911	-0.468616850302471	-0.468616850302471	-0.468616850302471	-0.468616850302471	-0.468616850302471	-0.468616850302471	-0.468616850302471	1.53734209800205	-0.468616850302471	-0.468616850302471	-0.468616850302471	2.51081346115814	-0.468616850302471	-0.468616850302471	-0.468616850302471	-0.468616850302471	-0.468616850302471	-0.468616850302471	-0.468616850302471	-0.468616850302471	-0.468616850302471	-0.468616850302471	-0.468616850302471	2.047763014909	-0.468616850302471	-0.468616850302471	-0.468616850302471	-0.468616850302471	-0.468616850302471	-0.468616850302471	-0.468616850302471	-0.468616850302471	-0.468616850302471	-0.468616850302471	2.65036742917013	-0.468616850302471	-0.468616850302471	-0.468616850302471	-0.468616850302471	-0.468616850302471	-0.468616850302471	-0.468616850302471	-0.468616850302471	-0.468616850302471	-0.468616850302471	-0.468616850302471	-0.468616850302471	-0.468616850302471	-0.468616850302471	1.55915087769515	-0.468616850302471	1.90068323337384	-0.468616850302471	-0.468616850302471	-0.468616850302471	1.60035003728941	-0.468616850302471	-0.468616850302471	-0.468616850302471	1.6292346776935	-0.468616850302471	-0.468616850302471	-0.468616850302471	-0.468616850302471	-0.468616850302471	-0.468616850302471	3.09771558799601	-0.468616850302471	2.76994133311509	-0.468616850302471	-0.468616850302471	-0.468616850302471	-0.468616850302471	-0.468616850302471	-0.468616850302471	-0.468616850302471	-0.468616850302471	2.27955638556751	-0.468616850302471	-0.468616850302471	-0.468616850302471	-0.468616850302471	-0.468616850302471	-0.468616850302471	-0.468616850302471	-0.468616850302471	-0.468616850302471	-0.468616850302471	-0.468616850302471	-0.468616850302471	-0.468616850302471	-0.468616850302471	-0.468616850302471	-0.468616850302471	-0.468616850302471	-0.468616850302471	-0.468616850302471	2.85333410874487	-0.468616850302471	2.75237283309747	-0.468616850302471	-0.468616850302471	2.65317041533831	-0.468616850302471	-0.468616850302471	2.54634002151732	-0.468616850302471	-0.468616850302471	-0.468616850302471	-0.468616850302471	2.45700087248997	-0.468616850302471	2.163690489937	2.72164146250669	-0.468616850302471	1.77510234422923	-0.468616850302471	-0.468616850302471	-0.468616850302471	-0.468616850302471	-0.468616850302471	2.7003440259988	-0.468616850302471	2.5508541640189	-0.468616850302471	-0.468616850302471	2.39863574084771	-0.468616850302471	-0.468616850302471	-0.468616850302471	-0.468616850302471	-0.468616850302471	-0.468616850302471	-0.468616850302471	-0.468616850302471	-0.468616850302471	-0.468616850302471	-0.468616850302471	-0.468616850302471	-0.468616850302471	-0.468616850302471	-0.468616850302471	2.34626896652005	-0.468616850302471	-0.468616850302471	-0.468616850302471	-0.468616850302471	-0.468616850302471	-0.468616850302471	2.48055508678358	-0.468616850302471	-0.468616850302471	-0.468616850302471	-0.468616850302471	-0.468616850302471	-0.468616850302471	-0.468616850302471	-0.468616850302471	-0.468616850302471	-0.468616850302471	-0.468616850302471	2.52781356080614	2.78541617265645	-0.468616850302471	3.15765945872699	2.37495038057954	-0.468616850302471	-0.468616850302471	-0.468616850302471	-0.468616850302471	-0.468616850302471	-0.468616850302471	-0.468616850302471	2.1838518305123	1.78870735227362	-0.468616850302471	1.78091032551116	-0.468616850302471	-0.468616850302471	-0.468616850302471	1.58465159367461	2.04317174836472	1.70464942761885	-0.468616850302471	1.64937234131471	-0.468616850302471	-0.468616850302471	1.56429806238614	-0.468616850302471	1.32483862012647	-0.468616850302471	-0.468616850302471	-0.468616850302471	-0.468616850302471	-0.468616850302471	-0.468616850302471	-0.468616850302471	-0.468616850302471	-0.468616850302471	-0.468616850302471	2.68226710271752	-0.468616850302471	-0.468616850302471	-0.468616850302471	-0.468616850302471	-0.468616850302471	-0.468616850302471	-0.468616850302471	-0.468616850302471	-0.468616850302471	-0.468616850302471	-0.468616850302471	-0.468616850302471	-0.468616850302471	1.43581674099845	-0.468616850302471	-0.468616850302471	-0.468616850302471	-0.468616850302471	2.88068852560761	-0.468616850302471	-0.468616850302471	-0.468616850302471	-0.468616850302471	-0.468616850302471	-0.468616850302471	-0.468616850302471	-0.468616850302471	-0.468616850302471	1.61577164846641	-0.468616850302471	-0.468616850302471	-0.468616850302471	-0.468616850302471	-0.468616850302471	1.97303840589004	-0.468616850302471	-0.468616850302471	2.38335516348961	2.42280296860449	-0.468616850302471	-0.468616850302471	-0.468616850302471	-0.468616850302471	-0.468616850302471	-0.468616850302471	-0.468616850302471	-0.468616850302471	-0.468616850302471	-0.468616850302471	1.67428878970152	-0.468616850302471	-0.468616850302471	-0.468616850302471	-0.468616850302471	-0.468616850302471	2.90478141653415	-0.468616850302471	-0.468616850302471	-0.468616850302471	-0.468616850302471	-0.468616850302471	-0.468616850302471	-0.468616850302471	-0.468616850302471	-0.468616850302471	-0.468616850302471	1.76932810309703	-0.468616850302471	-0.468616850302471	-0.468616850302471	1.38629008254281	-0.468616850302471	-0.468616850302471	2.35997091712554	2.72312349252613	2.70253070779925	-0.468616850302471	-0.468616850302471	-0.468616850302471	2.93760698018232	-0.468616850302471	-0.468616850302471	-0.468616850302471	-0.468616850302471	-0.468616850302471	-0.468616850302471	1.62840485101941	-0.468616850302471	-0.468616850302471	-0.468616850302471	1.7109582461369	-0.468616850302471	1.86913017147938	-0.468616850302471	-0.468616850302471	1.76072929841555	-0.468616850302471	-0.468616850302471	-0.468616850302471	1.17373412218862	1.41920914583816	-0.468616850302471	-0.468616850302471	-0.468616850302471	-0.468616850302471	1.49023030501317	2.86156301547027	1.23888877863697	1.31431207270125	0.696932162100258	0.535948982055132	-0.468616850302471	1.395628228169	1.23221173588053	1.26034962017081	-0.468616850302471	1.27886844800608	1.16582113780783	-0.468616850302471	1.30775254601505	-0.468616850302471	-0.468616850302471	-0.468616850302471	1.09560968567623	-0.468616850302471	-0.468616850302471	1.05188681526054	-0.468616850302471	1.06692002569774	0.920093843694689	0.679288167803901	0.852505167836886	-0.468616850302471	-0.468616850302471	-0.468616850302471	-0.468616850302471	-0.468616850302471	-0.468616850302471	-0.468616850302471	0.530055833296001	-0.468616850302471	0.389115103070116	-0.468616850302471	1.61508990615248	0.885308581641822	-0.468616850302471	-0.468616850302471	0.808775615489199	-0.468616850302471	0.889312292599855	0.848928644388636	1.80216964857166	0.791633665465809	-0.468616850302471	1.64050933900256	1.63701512953074	-0.468616850302471	-0.468616850302471	-0.468616850302471	-0.468616850302471	1.01681144118993	1.86736609975004	1.4418739815962	0.562762957982874	0.419907073369856	-0.468616850302471	0.38928343344945	-0.468616850302471	-0.468616850302471	-0.468616850302471	-0.468616850302471	-0.468616850302471	-0.468616850302471	2.66692525563749	-0.468616850302471	-0.468616850302471	-0.468616850302471	2.4654034367185	-0.468616850302471	-0.468616850302471	2.61584955078267	-0.468616850302471	2.26880150027527	2.39238653434179	-0.468616850302471	3.18312666376061	2.32413875204075	-0.468616850302471	-0.468616850302471	-0.468616850302471	-0.468616850302471	2.41758286573006	-0.468616850302471	-0.468616850302471	-0.468616850302471	-0.468616850302471	-0.468616850302471	-0.468616850302471	-0.468616850302471	-0.468616850302471	1.87266743958318	-0.468616850302471	3.00626246594336	-0.468616850302471	1.63422903029565	2.08824270061303	-0.468616850302471	-0.468616850302471	-0.468616850302471	2.17630758853396	2.0693072260501	-0.468616850302471	1.49142012376184	-0.468616850302471	-0.468616850302471	-0.468616850302471	-0.468616850302471	-0.468616850302471	-0.468616850302471	-0.468616850302471	-0.468616850302471	-0.468616850302471	-0.468616850302471	-0.468616850302471	-0.468616850302471	-0.468616850302471	-0.468616850302471	-0.468616850302471	-0.468616850302471	-0.468616850302471	-0.468616850302471	2.26118049099829	-0.468616850302471	-0.468616850302471	3.10959470729501	-0.468616850302471	-0.468616850302471	-0.468616850302471	-0.468616850302471	-0.468616850302471	-0.468616850302471	2.24558893594655	1.84263921324441	-0.468616850302471	-0.468616850302471	-0.468616850302471	2.00592064427689	-0.468616850302471	1.87977872003683	-0.468616850302471	1.89415025414845	3.35788463181102	-0.468616850302471	-0.468616850302471	-0.468616850302471	-0.468616850302471	-0.468616850302471	-0.468616850302471	2.96723672092876	-0.468616850302471	-0.468616850302471	-0.468616850302471	-0.468616850302471	-0.468616850302471	-0.468616850302471	-0.468616850302471	-0.468616850302471	-0.468616850302471	2.28885531870202	1.96797907477411	-0.468616850302471	-0.468616850302471	-0.468616850302471	3.08936363855417	2.54634002151732	-0.468616850302471	-0.468616850302471	-0.468616850302471	1.77606798925005	-0.468616850302471	-0.468616850302471	-0.468616850302471	-0.468616850302471	-0.468616850302471	2.13027403246067	-0.468616850302471	-0.468616850302471	-0.468616850302471	-0.468616850302471	-0.468616850302471	-0.468616850302471	-0.468616850302471	-0.468616850302471	2.30399588848067	2.66586183318559	2.00753120964701	-0.468616850302471	2.17021497032808	-0.468616850302471	-0.468616850302471	-0.468616850302471	2.95787839547884	2.70984700064738	2.97486105150725	1.86525321244166	-0.468616850302471	-0.468616850302471	-0.468616850302471	-0.468616850302471	-0.468616850302471	-0.468616850302471	1.85649614995866	2.24209744480579	2.14891872987723	-0.468616850302471	-0.468616850302471	-0.468616850302471	-0.468616850302471	-0.468616850302471	2.60567766093194	2.55928180278854	2.21697689307368	2.94726332926361	-0.468616850302471	-0.468616850302471	-0.468616850302471	-0.468616850302471	-0.468616850302471	-0.468616850302471	-0.468616850302471	-0.468616850302471	-0.468616850302471	-0.468616850302471	-0.468616850302471	2.61721210305246	-0.468616850302471	2.35997091712554	-0.468616850302471	1.9707003268856	3.05216628767367	-0.468616850302471	-0.468616850302471	-0.468616850302471	-0.468616850302471	2.88488348212409	-0.468616850302471	-0.468616850302471	-0.468616850302471	-0.468616850302471	-0.468616850302471	-0.468616850302471	-0.468616850302471	-0.468616850302471	-0.468616850302471	-0.468616850302471	-0.468616850302471	2.26931136736914	-0.468616850302471	-0.468616850302471	-0.468616850302471	2.02131956059418	-0.468616850302471	-0.468616850302471	-0.468616850302471	-0.468616850302471	-0.468616850302471	-0.468616850302471	2.30926292735404	-0.468616850302471	1.836122676673	2.1352456616819	-0.468616850302471	-0.468616850302471	-0.468616850302471	-0.468616850302471	-0.468616850302471	-0.468616850302471	2.05153402639434	-0.468616850302471	1.68625974800446	2.14092237475141	-0.468616850302471	-0.468616850302471	-0.468616850302471	2.42629575460556	1.90141167013718	2.13072507980255	-0.468616850302471	1.9844123269728	2.75465076325934	2.22088090492801	-0.468616850302471	2.45401410628663	2.04233906009074	2.48055508678358	-0.468616850302471	1.75787955294967	-0.468616850302471	-0.468616850302471	-0.468616850302471	1.66131976499121	-0.468616850302471	-0.468616850302471	-0.468616850302471	-0.468616850302471	-0.468616850302471	-0.468616850302471	-0.468616850302471	1.18633586138467	-0.468616850302471	-0.468616850302471	-0.468616850302471	-0.468616850302471	-0.468616850302471	-0.468616850302471	-0.468616850302471	-0.468616850302471	-0.468616850302471	-0.468616850302471	-0.468616850302471	-0.468616850302471	-0.468616850302471	-0.468616850302471	2.37942549625905	2.12308211617693	2.21697689307368	-0.468616850302471	-0.468616850302471	-0.468616850302471	-0.468616850302471	-0.468616850302471	-0.468616850302471	-0.468616850302471	-0.468616850302471	-0.468616850302471	-0.468616850302471	-0.468616850302471	-0.468616850302471	2.04985640228017	-0.468616850302471	-0.468616850302471	-0.468616850302471	1.44435384945916	1.8293080755319	-0.468616850302471	-0.468616850302471	-0.468616850302471	-0.468616850302471	-0.468616850302471	-0.468616850302471	-0.468616850302471	-0.468616850302471	-0.468616850302471	-0.468616850302471	-0.468616850302471	-0.468616850302471	-0.468616850302471	-0.468616850302471	-0.468616850302471	-0.468616850302471	-0.468616850302471	-0.468616850302471	2.34029040483722	1.48809262541805	1.33133805799168	-0.468616850302471	-0.468616850302471	-0.468616850302471	1.10859767395531	-0.468616850302471	-0.468616850302471	-0.468616850302471	-0.468616850302471	1.80514915181354	-0.468616850302471	-0.468616850302471	-0.468616850302471	-0.468616850302471	-0.468616850302471	-0.468616850302471	-0.468616850302471	-0.468616850302471	2.13162772484375	-0.468616850302471	-0.468616850302471	-0.468616850302471	-0.468616850302471	1.836122676673	2.26371521857832	-0.468616850302471	1.56999346214368	1.69867895894759	1.80847011122447	1.9453171804744	-0.468616850302471	-0.468616850302471	-0.468616850302471	-0.468616850302471	-0.468616850302471	-0.468616850302471	-0.468616850302471	-0.468616850302471	-0.468616850302471	-0.468616850302471	-0.468616850302471	-0.468616850302471	-0.468616850302471	-0.468616850302471	1.36153685805056	1.04190088937525	1.21593332188381	-0.468616850302471	-0.468616850302471	0.887469673049904	-0.468616850302471	-0.468616850302471	-0.468616850302471	1.77961673047812	-0.468616850302471	2.01765243592705	2.01765243592705	-0.468616850302471	-0.468616850302471	-0.468616850302471	-0.468616850302471	-0.468616850302471	-0.468616850302471	1.77124912127728	-0.468616850302471	-0.468616850302471	-0.468616850302471	0.840728637129207	-0.468616850302471	-0.468616850302471	-0.468616850302471	-0.468616850302471	-0.468616850302471	-0.468616850302471	-0.468616850302471	-0.468616850302471	-0.468616850302471	-0.468616850302471	-0.468616850302471	-0.468616850302471	2.6999799455827	-0.468616850302471	-0.468616850302471	-0.468616850302471	1.3485184990767	1.3728875860164	1.59020881787339	2.74330145778322	2.49837192360116	-0.468616850302471	-0.468616850302471	2.00712834117231	-0.468616850302471	-0.468616850302471	-0.468616850302471	-0.468616850302471	-0.468616850302471	-0.468616850302471	-0.468616850302471	-0.468616850302471	2.05869299209111	-0.468616850302471	1.98008372967547	-0.468616850302471	-0.468616850302471	1.61033154867341	-0.468616850302471	-0.468616850302471	-0.468616850302471	-0.468616850302471	-0.468616850302471	-0.468616850302471	1.82625639909232	2.481165120212	1.75126195251826	-0.468616850302471	-0.468616850302471	-0.468616850302471	-0.468616850302471	-0.468616850302471	-0.468616850302471	1.72431094599619	-0.468616850302471	1.97538165321461	1.19229891795283	1.17535909908992	-0.468616850302471	-0.468616850302471	-0.468616850302471	-0.468616850302471	-0.468616850302471	-0.468616850302471	1.96487761578143	-0.468616850302471	-0.468616850302471	-0.468616850302471	-0.468616850302471	2.17442941288945	-0.468616850302471	-0.468616850302471	-0.468616850302471	-0.468616850302471	-0.468616850302471	-0.468616850302471	-0.468616850302471	-0.468616850302471	2.53417039889518	-0.468616850302471	-0.468616850302471	-0.468616850302471	-0.468616850302471	-0.468616850302471	-0.468616850302471	-0.468616850302471	-0.468616850302471	-0.468616850302471	-0.468616850302471	1.54211564867488	-0.468616850302471	-0.468616850302471	2.29457503058273	2.15581868527804	-0.468616850302471	-0.468616850302471	-0.468616850302471	-0.468616850302471	-0.468616850302471	-0.468616850302471	-0.468616850302471	-0.468616850302471	-0.468616850302471	-0.468616850302471	-0.468616850302471	-0.468616850302471	-0.468616850302471	-0.468616850302471	2.58259367639811	1.77542412169328	1.50437216266237	-0.468616850302471	-0.468616850302471	-0.468616850302471	-0.468616850302471	-0.468616850302471	2.07916440872853	-0.468616850302471	1.91203187094037	-0.468616850302471	-0.468616850302471	-0.468616850302471	-0.468616850302471	-0.468616850302471	-0.468616850302471	-0.468616850302471	-0.468616850302471	-0.468616850302471	-0.468616850302471	-0.468616850302471	2.61346866439992	-0.468616850302471	-0.468616850302471	-0.468616850302471	-0.468616850302471	1.03312547127677	-0.468616850302471	-0.468616850302471	-0.468616850302471	3.06365084002973	3.43634423125767	-0.468616850302471	-0.468616850302471	2.14708592563395	1.90872431005426	1.87125106932539	1.57415780874866	1.67806833147312	-0.468616850302471	-0.468616850302471	-0.468616850302471	-0.468616850302471	-0.468616850302471	-0.468616850302471	-0.468616850302471	-0.468616850302471	-0.468616850302471	-0.468616850302471	-0.468616850302471	-0.468616850302471	-0.468616850302471	-0.468616850302471	0.682972835226254	1.79295630868009	-0.468616850302471	-0.468616850302471	2.22823724879586	-0.468616850302471	-0.468616850302471	-0.468616850302471	-0.468616850302471	-0.468616850302471	-0.468616850302471	-0.468616850302471	-0.468616850302471	-0.468616850302471	-0.468616850302471	-0.468616850302471	-0.468616850302471	1.24207130676791	1.77639007945453	-0.468616850302471	3.63754596046196	-0.468616850302471	-0.468616850302471	-0.468616850302471	-0.468616850302471	-0.468616850302471	-0.468616850302471	1.52564053229067	-0.468616850302471	-0.468616850302471	2.05363471040088	-0.468616850302471	1.40097978504677	-0.468616850302471	2.20630958788301	-0.468616850302471	-0.468616850302471	1.66792640340346	-0.468616850302471	1.43425319361984	-0.468616850302471	-0.468616850302471	-0.468616850302471	-0.468616850302471	-0.468616850302471	-0.468616850302471	-0.468616850302471	2.00753120964701	2.56515030543739	2.10266211714463	-0.468616850302471	-0.468616850302471	1.74033044696535	-0.468616850302471	-0.468616850302471	-0.468616850302471	-0.468616850302471	-0.468616850302471	-0.468616850302471	1.59180272822681	-0.468616850302471	-0.468616850302471	-0.468616850302471	-0.468616850302471	-0.468616850302471	-0.468616850302471	-0.468616850302471	-0.468616850302471	1.63422903029565	2.70691541830881	-0.468616850302471	-0.468616850302471	-0.468616850302471	-0.468616850302471	-0.468616850302471	-0.468616850302471	-0.468616850302471	-0.468616850302471	3.00764462975639	-0.468616850302471	-0.468616850302471	-0.468616850302471	-0.468616850302471	-0.468616850302471	-0.468616850302471	-0.468616850302471	-0.468616850302471	-0.468616850302471	-0.468616850302471	-0.468616850302471	-0.468616850302471	-0.468616850302471	-0.468616850302471	1.04462291537531	1.57494072168291	-0.468616850302471	2.58358843801934	-0.468616850302471	-0.468616850302471	-0.468616850302471	-0.468616850302471	-0.468616850302471	-0.468616850302471	-0.468616850302471	-0.468616850302471	-0.468616850302471	-0.468616850302471	-0.468616850302471	-0.468616850302471	-0.468616850302471	-0.468616850302471	-0.468616850302471	-0.468616850302471	-0.468616850302471	-0.468616850302471	-0.468616850302471	-0.468616850302471	-0.468616850302471	-0.468616850302471	-0.468616850302471	-0.468616850302471	-0.468616850302471	-0.468616850302471	-0.468616850302471	-0.468616850302471	-0.468616850302471	-0.468616850302471	-0.468616850302471	-0.468616850302471	-0.468616850302471	-0.468616850302471	-0.468616850302471	-0.468616850302471	-0.468616850302471	-0.468616850302471	-0.468616850302471	-0.468616850302471	1.6921537305489	-0.468616850302471	-0.468616850302471	-0.468616850302471	-0.468616850302471	2.65422315099967	-0.468616850302471	-0.468616850302471	1.64795997467091	-0.468616850302471	-0.468616850302471	1.92574109209417	-0.468616850302471	-0.468616850302471	-0.468616850302471	-0.468616850302471	1.75598427831067	-0.468616850302471	-0.468616850302471	-0.468616850302471	-0.468616850302471	-0.468616850302471	-0.468616850302471	-0.468616850302471	-0.468616850302471	-0.468616850302471	-0.468616850302471	-0.468616850302471	1.45525808176282	-0.468616850302471	-0.468616850302471	-0.468616850302471	-0.468616850302471	-0.468616850302471	-0.468616850302471	1.8751507966848	-0.468616850302471	-0.468616850302471	-0.468616850302471	-0.468616850302471	-0.468616850302471	-0.468616850302471	-0.468616850302471	-0.468616850302471	-0.468616850302471	-0.468616850302471	-0.468616850302471	-0.468616850302471	1.60870566392793	-0.468616850302471	-0.468616850302471	-0.468616850302471	1.15687692550556	1.95754792079413	-0.468616850302471	-0.468616850302471	-0.468616850302471	-0.468616850302471	-0.468616850302471	-0.468616850302471	-0.468616850302471	1.41243664580283	-0.468616850302471	-0.468616850302471	0.810593226616591	-0.468616850302471	-0.468616850302471	-0.468616850302471	-0.468616850302471	-0.468616850302471	-0.468616850302471	-0.468616850302471	-0.468616850302471	-0.468616850302471	-0.468616850302471	-0.468616850302471	1.99551066533083	1.68010965069655	-0.468616850302471	-0.468616850302471	-0.468616850302471	-0.468616850302471	1.77156965279194	-0.468616850302471	-0.468616850302471	1.75977847019505	-0.468616850302471	-0.468616850302471	-0.468616850302471	-0.468616850302471	-0.468616850302471	-0.468616850302471	-0.468616850302471	-0.468616850302471	-0.468616850302471	-0.468616850302471	-0.468616850302471	-0.468616850302471	-0.468616850302471	-0.468616850302471	-0.468616850302471	-0.468616850302471	-0.468616850302471	-0.468616850302471	1.79492347216656	1.40809535135141	-0.468616850302471	-0.468616850302471	-0.468616850302471	1.20876755972752	1.7805867691745	1.57285442859251	-0.468616850302471	1.57129280048003	1.35908050406408	-0.468616850302471	-0.468616850302471	-0.468616850302471	1.45708870604757	-0.468616850302471	-0.468616850302471	-0.468616850302471	-0.468616850302471	1.29195655961256	-0.468616850302471	-0.468616850302471	-0.468616850302471	-0.468616850302471	-0.468616850302471	1.17845605360296	-0.468616850302471	-0.468616850302471	1.26161945630894	1.52737377279962	-0.468616850302471	-0.468616850302471	-0.468616850302471	1.507760901282	-0.468616850302471	-0.468616850302471	-0.468616850302471	-0.468616850302471	-0.468616850302471	-0.468616850302471	1.57624705426384	-0.468616850302471	-0.468616850302471	-0.468616850302471	-0.468616850302471	-0.468616850302471	-0.468616850302471	-0.468616850302471	1.06959744860391	-0.468616850302471	2.01197278835056	-0.468616850302471	-0.468616850302471	-0.468616850302471	-0.468616850302471	-0.468616850302471	1.31431207270125	-0.468616850302471	-0.468616850302471	-0.468616850302471	1.48738120394144	-0.468616850302471	-0.468616850302471	-0.468616850302471	-0.468616850302471	-0.468616850302471	-0.468616850302471	1.49118203297529	-0.468616850302471	-0.468616850302471	2.63817750954381	-0.468616850302471	1.76104644441776	-0.468616850302471	-0.468616850302471	-0.468616850302471	-0.468616850302471	-0.468616850302471	1.11939628712505	2.14251705955694	-0.468616850302471	-0.468616850302471	-0.468616850302471	-0.468616850302471	1.62014656998219	-0.468616850302471	1.90945841460865	-0.468616850302471	-0.468616850302471	-0.468616850302471	-0.468616850302471	1.2876328898055	-0.468616850302471	-0.468616850302471	-0.468616850302471	-0.468616850302471	-0.468616850302471	-0.468616850302471	-0.468616850302471	-0.468616850302471	-0.468616850302471	-0.468616850302471	-0.468616850302471	-0.468616850302471	2.15029531253284	3.32787583173582	-0.468616850302471	1.3703980259383	1.61223199152171	1.33988403561982	-0.468616850302471	-0.468616850302471	-0.468616850302471	-0.468616850302471	-0.468616850302471	1.69422516256194	-0.468616850302471	-0.468616850302471	-0.468616850302471	-0.468616850302471	-0.468616850302471	-0.468616850302471	-0.468616850302471	-0.468616850302471	-0.468616850302471	1.14882178394534	2.42251236343613	-0.468616850302471	-0.468616850302471	-0.468616850302471	-0.468616850302471	2.38504330927401	-0.468616850302471	-0.468616850302471	-0.468616850302471	-0.468616850302471	-0.468616850302471	1.39648223300299	-0.468616850302471	-0.468616850302471	1.52144501174094	-0.468616850302471	-0.468616850302471	-0.468616850302471	1.34872036522779	-0.468616850302471	-0.468616850302471	-0.468616850302471	-0.468616850302471	-0.468616850302471	-0.468616850302471	-0.468616850302471	-0.468616850302471	-0.468616850302471	-0.468616850302471	-0.468616850302471	-0.468616850302471	-0.468616850302471	-0.468616850302471	1.8148103052449	-0.468616850302471	-0.468616850302471	-0.468616850302471	-0.468616850302471	-0.468616850302471	-0.468616850302471	-0.468616850302471	-0.468616850302471	1.57690091434385	-0.468616850302471	-0.468616850302471	-0.468616850302471	1.11818866892275	-0.468616850302471	1.75787955294967	-0.468616850302471	0.990816511406288	1.09327262934376	-0.468616850302471	-0.468616850302471	-0.468616850302471	-0.468616850302471	-0.468616850302471	-0.468616850302471	-0.468616850302471	2.17560290459653	1.48525034434919	-0.468616850302471	1.14568612106204	-0.468616850302471	-0.468616850302471	-0.468616850302471	-0.468616850302471	-0.468616850302471	-0.468616850302471	-0.468616850302471	-0.468616850302471	1.18452294994516	-0.468616850302471	-0.468616850302471	-0.468616850302471	-0.468616850302471	0.962846850016008	-0.468616850302471	-0.468616850302471	-0.468616850302471	1.08515105919301	-0.468616850302471	-0.468616850302471	-0.468616850302471	-0.468616850302471	-0.468616850302471	-0.468616850302471	-0.468616850302471	-0.468616850302471	-0.468616850302471	-0.468616850302471	-0.468616850302471	-0.468616850302471	-0.468616850302471	1.76916818601147	0.934004881075239	0.927760631940259	-0.468616850302471	-0.468616850302471	1.30506670862397	0.966738337124836	-0.468616850302471	-0.468616850302471	1.41287198091888	1.03891861384925	1.06006050658326	-0.468616850302471	-0.468616850302471	-0.468616850302471	-0.468616850302471	-0.468616850302471	0.707613748545169	0.769031623419084	-0.468616850302471	-0.468616850302471	-0.468616850302471	-0.468616850302471	-0.468616850302471	-0.468616850302471	-0.468616850302471	-0.468616850302471	-0.468616850302471	-0.468616850302471	-0.468616850302471	2.49466415232584	1.49452109923905	-0.468616850302471	1.70315335654166	2.06675036144857	1.86034002590673	-0.468616850302471	1.89342690683418	-0.468616850302471	-0.468616850302471	-0.468616850302471	-0.468616850302471	-0.468616850302471	-0.468616850302471	-0.468616850302471	-0.468616850302471	1.75977847019505	-0.468616850302471	-0.468616850302471	-0.468616850302471	-0.468616850302471	-0.468616850302471	-0.468616850302471	-0.468616850302471	-0.468616850302471	-0.468616850302471	-0.468616850302471	-0.468616850302471	-0.468616850302471	-0.468616850302471	-0.468616850302471	-0.468616850302471	1.43002338990161	-0.468616850302471	-0.468616850302471	2.11437966524395	-0.468616850302471	-0.468616850302471	-0.468616850302471	-0.468616850302471	2.30785604768939	-0.468616850302471	-0.468616850302471	-0.468616850302471	-0.468616850302471	-0.468616850302471	-0.468616850302471	-0.468616850302471	-0.468616850302471	-0.468616850302471	-0.468616850302471	-0.468616850302471	-0.468616850302471	-0.468616850302471	1.41287198091888	-0.468616850302471	1.39158331191842	-0.468616850302471	-0.468616850302471	-0.468616850302471	-0.468616850302471	-0.468616850302471	1.49142012376184	-0.468616850302471	-0.468616850302471	1.0087292954081	1.14038516721689	-0.468616850302471	-0.468616850302471	-0.468616850302471	-0.468616850302471	1.64908969988355	1.39137095108207	-0.468616850302471	1.34993258499476	-0.468616850302471	-0.468616850302471	1.47748060625431	-0.468616850302471	-0.468616850302471	-0.468616850302471	2.3938039220746	-0.468616850302471	-0.468616850302471	-0.468616850302471	-0.468616850302471	1.56326631455249	-0.468616850302471	1.40679722144498	-0.468616850302471	-0.468616850302471	-0.468616850302471	-0.468616850302471	-0.468616850302471	-0.468616850302471	-0.468616850302471	-0.468616850302471	2.31296410512257	1.48006297247941	-0.468616850302471	-0.468616850302471	-0.468616850302471	1.83475608724251	2.24558893594655	-0.468616850302471	-0.468616850302471	-0.468616850302471	-0.468616850302471	-0.468616850302471	-0.468616850302471	-0.468616850302471	-0.468616850302471	-0.468616850302471	-0.468616850302471	-0.468616850302471	-0.468616850302471	-0.468616850302471	-0.468616850302471	-0.468616850302471	-0.468616850302471	-0.468616850302471	-0.468616850302471	1.98126250909554	-0.468616850302471	-0.468616850302471	-0.468616850302471	-0.468616850302471	-0.468616850302471	2.43536627925524	-0.468616850302471	-0.468616850302471	-0.468616850302471	1.55786858056396	-0.468616850302471	-0.468616850302471	1.86174138884803	1.65675067014287	2.44243609749666	1.59660092645192	-0.468616850302471	-0.468616850302471	-0.468616850302471	1.68714155071454	-0.468616850302471	-0.468616850302471	-0.468616850302471	-0.468616850302471	-0.468616850302471	-0.468616850302471	-0.468616850302471	1.3125706319475	1.84470577654258	-0.468616850302471	-0.468616850302471	1.38755746441031	-0.468616850302471	-0.468616850302471	-0.468616850302471	-0.468616850302471	-0.468616850302471	2.38223106901144	-0.468616850302471	-0.468616850302471	-0.468616850302471	-0.468616850302471	-0.468616850302471	-0.468616850302471	-0.468616850302471	-0.468616850302471	-0.468616850302471	-0.468616850302471	-0.468616850302471	-0.468616850302471	-0.468616850302471	-0.468616850302471	-0.468616850302471	-0.468616850302471	-0.468616850302471	-0.468616850302471	1.29139129927266	1.14427930254465	-0.468616850302471	-0.468616850302471	-0.468616850302471	1.62840485101941	-0.468616850302471	-0.468616850302471	-0.468616850302471	-0.468616850302471	-0.468616850302471	-0.468616850302471	-0.468616850302471	-0.468616850302471	1.61932471749968	1.82727260234981	-0.468616850302471	-0.468616850302471	-0.468616850302471	-0.468616850302471	-0.468616850302471	1.91571931608908	-0.468616850302471	1.52021473378455	-0.468616850302471	-0.468616850302471	-0.468616850302471	-0.468616850302471	-0.468616850302471	-0.468616850302471	-0.468616850302471	1.20995730836232	-0.468616850302471	-0.468616850302471	-0.468616850302471	-0.468616850302471	-0.468616850302471	-0.468616850302471	-0.468616850302471	-0.468616850302471	1.41069750104219	-0.468616850302471	1.18074602291448	-0.468616850302471	1.56378204364118	1.30296255955753	-0.468616850302471	-0.468616850302471	-0.468616850302471	-0.468616850302471	-0.468616850302471	-0.468616850302471	-0.468616850302471	1.79821069386892	1.57834103788144	-0.468616850302471	-0.468616850302471	-0.468616850302471	-0.468616850302471	-0.468616850302471	-0.468616850302471	-0.468616850302471	-0.468616850302471	-0.468616850302471	-0.468616850302471	-0.468616850302471	-0.468616850302471	-0.468616850302471	-0.468616850302471	-0.468616850302471	-0.468616850302471	2.12084418362499	-0.468616850302471	-0.468616850302471	-0.468616850302471	1.50994614930664	-0.468616850302471	-0.468616850302471	-0.468616850302471	1.48525034434919	-0.468616850302471	-0.468616850302471	-0.468616850302471	-0.468616850302471	-0.468616850302471	1.96294381268174	-0.468616850302471	-0.468616850302471	-0.468616850302471	1.78707793847721	-0.468616850302471	-0.468616850302471	-0.468616850302471	0.995633064551737	-0.468616850302471	-0.468616850302471	1.5594075524504	-0.468616850302471	-0.468616850302471	-0.468616850302471	-0.468616850302471	-0.468616850302471	-0.468616850302471	-0.468616850302471	-0.468616850302471	-0.468616850302471	1.59553251886838	-0.468616850302471	-0.468616850302471	-0.468616850302471	-0.468616850302471	-0.468616850302471	-0.468616850302471	-0.468616850302471	-0.468616850302471	1.86771867142256	1.53859586918304	-0.468616850302471	-0.468616850302471	-0.468616850302471	-0.468616850302471	1.44593561842902	-0.468616850302471	1.48288869362812	-0.468616850302471	-0.468616850302471	-0.468616850302471	-0.468616850302471	-0.468616850302471	2.47356172334407	-0.468616850302471	-0.468616850302471	-0.468616850302471	2.17091627919561	-0.468616850302471	-0.468616850302471	-0.468616850302471	-0.468616850302471	-0.468616850302471	-0.468616850302471	-0.468616850302471	-0.468616850302471	-0.468616850302471	-0.468616850302471	-0.468616850302471	1.56197825733624	-0.468616850302471	-0.468616850302471	1.54640803277788	1.42625620635074	2.32253580040673	-0.468616850302471	-0.468616850302471	-0.468616850302471	1.30410960772386	-0.468616850302471	-0.468616850302471	-0.468616850302471	-0.468616850302471	-0.468616850302471	3.30249143497648	-0.468616850302471	-0.468616850302471	-0.468616850302471	-0.468616850302471	-0.468616850302471	-0.468616850302471	-0.468616850302471	-0.468616850302471	-0.468616850302471	-0.468616850302471	-0.468616850302471	-0.468616850302471	-0.468616850302471	-0.468616850302471	-0.468616850302471	-0.468616850302471	-0.468616850302471	-0.468616850302471	-0.468616850302471	-0.468616850302471	3.2630336735207	-0.468616850302471	-0.468616850302471	2.66657068164928	-0.468616850302471	-0.468616850302471	-0.468616850302471	-0.468616850302471	2.62336208531135	-0.468616850302471	-0.468616850302471	1.5494501576607	-0.468616850302471	-0.468616850302471	-0.468616850302471	-0.468616850302471	-0.468616850302471	-0.468616850302471	-0.468616850302471	-0.468616850302471	-0.468616850302471	3.36803137186967	-0.468616850302471	-0.468616850302471	-0.468616850302471	-0.468616850302471	-0.468616850302471	-0.468616850302471	-0.468616850302471	-0.468616850302471	-0.468616850302471	-0.468616850302471	-0.468616850302471	-0.468616850302471	-0.468616850302471	-0.468616850302471	-0.468616850302471	-0.468616850302471	-0.468616850302471	-0.468616850302471	-0.468616850302471	-0.468616850302471	-0.468616850302471	-0.468616850302471	-0.468616850302471	3.93261699434806	-0.468616850302471	-0.468616850302471	-0.468616850302471	-0.468616850302471	-0.468616850302471	-0.468616850302471	-0.468616850302471	-0.468616850302471	-0.468616850302471	-0.468616850302471	3.30420765177933	1.94076706999043	1.42581408165133	-0.468616850302471	3.93968940980261	-0.468616850302471	-0.468616850302471	-0.468616850302471	-0.468616850302471	-0.468616850302471	3.9755582018282	-0.468616850302471	-0.468616850302471	-0.468616850302471	-0.468616850302471	-0.468616850302471	-0.468616850302471	-0.468616850302471	-0.468616850302471	-0.468616850302471	-0.468616850302471	-0.468616850302471	4.06271542198983	-0.468616850302471	-0.468616850302471	2.82493565103178	-0.468616850302471	-0.468616850302471	-0.468616850302471	4.23192927657804	3.58223625305449	4.64760075809854	-0.468616850302471	-0.468616850302471	-0.468616850302471	3.11757215626556	4.05377104203266	3.71471097736999	3.09968824339842	2.9961700023314	-0.468616850302471	-0.468616850302471	-0.468616850302471	-0.468616850302471	-0.468616850302471	-0.468616850302471	-0.468616850302471	-0.468616850302471	-0.468616850302471	-0.468616850302471	-0.468616850302471	-0.468616850302471	-0.468616850302471	-0.468616850302471	-0.468616850302471	-0.468616850302471	-0.468616850302471	-0.468616850302471	3.75174033799775	3.5209350506324	-0.468616850302471	-0.468616850302471	-0.468616850302471	-0.468616850302471	-0.468616850302471	-0.468616850302471	4.14634251892731	4.18541372866284	3.83860847082151	-0.468616850302471	-0.468616850302471	-0.468616850302471	-0.468616850302471	-0.468616850302471	-0.468616850302471	-0.468616850302471	-0.468616850302471	-0.468616850302471	-0.468616850302471	-0.468616850302471	-0.468616850302471	-0.468616850302471	-0.468616850302471	-0.468616850302471	-0.468616850302471	-0.468616850302471	-0.468616850302471	-0.468616850302471	-0.468616850302471	-0.468616850302471	-0.468616850302471	-0.468616850302471	-0.468616850302471	4.67582831234141	4.08270978614568	6.00462391436716	-0.468616850302471	4.49563960929247	-0.468616850302471	-0.468616850302471	-0.468616850302471	-0.468616850302471	-0.468616850302471	-0.468616850302471	2.11193746531331	-0.468616850302471	3.28037029302752	-0.468616850302471	2.73991622252556	-0.468616850302471	1.46444953805514	-0.468616850302471	-0.468616850302471	-0.468616850302471	-0.468616850302471	-0.468616850302471	-0.468616850302471	-0.468616850302471	-0.468616850302471	-0.468616850302471	-0.468616850302471	-0.468616850302471	-0.468616850302471	2.98434001869271	-0.468616850302471	-0.468616850302471	-0.468616850302471	-0.468616850302471	2.49899098716909	-0.468616850302471	2.63991168120653	-0.468616850302471	-0.468616850302471	-0.468616850302471	-0.468616850302471	-0.468616850302471	-0.468616850302471	-0.468616850302471	-0.468616850302471	3.95214664691411	3.6741375952709	-0.468616850302471	-0.468616850302471	-0.468616850302471	-0.468616850302471	-0.468616850302471	1.33114035545752	-0.468616850302471	2.26042116192066	1.54691435004692	2.47305652624878	-0.468616850302471	-0.468616850302471	-0.468616850302471	3.75643504249105	4.06335632204924	-0.468616850302471	3.53568110270781	-0.468616850302471	-0.468616850302471	-0.468616850302471	-0.468616850302471	2.85333410874487	-0.468616850302471	-0.468616850302471	-0.468616850302471	-0.468616850302471	-0.468616850302471	2.92932374357274	-0.468616850302471	2.20630958788301	2.49466415232584	4.68726083790734	-0.468616850302471	-0.468616850302471	-0.468616850302471	-0.468616850302471	-0.468616850302471	-0.468616850302471	-0.468616850302471	-0.468616850302471	-0.468616850302471	-0.468616850302471	-0.468616850302471	-0.468616850302471	-0.468616850302471	-0.468616850302471	-0.468616850302471	-0.468616850302471	-0.468616850302471	-0.468616850302471	-0.468616850302471	-0.468616850302471	-0.468616850302471	2.6829852384177	-0.468616850302471	2.02663868678094	-0.468616850302471	-0.468616850302471	-0.468616850302471	-0.468616850302471	-0.468616850302471	-0.468616850302471	4.07106823542285	-0.468616850302471	-0.468616850302471	-0.468616850302471	-0.468616850302471	-0.468616850302471	3.6145997798223	-0.468616850302471	3.19683394057394	-0.468616850302471	-0.468616850302471	-0.468616850302471	3.0947619682076	4.34085174707732	3.75017874609238	-0.468616850302471	2.74631810435959	-0.468616850302471	-0.468616850302471	3.8670401771946	-0.468616850302471	3.81559456036608	3.80746082778282	-0.468616850302471	-0.468616850302471	-0.468616850302471	-0.468616850302471	-0.468616850302471	-0.468616850302471	-0.468616850302471	-0.468616850302471	-0.468616850302471	3.58921068526114	-0.468616850302471	-0.468616850302471	-0.468616850302471	-0.468616850302471	-0.468616850302471	-0.468616850302471	-0.468616850302471	-0.468616850302471	-0.468616850302471	-0.468616850302471	-0.468616850302471	-0.468616850302471	-0.468616850302471	-0.468616850302471	-0.468616850302471	-0.468616850302471	4.14329989050308	-0.468616850302471	2.68011514328122	-0.468616850302471	-0.468616850302471	-0.468616850302471	-0.468616850302471	2.66727992952889	3.78651927802708	-0.468616850302471	-0.468616850302471	-0.468616850302471	-0.468616850302471	-0.468616850302471	-0.468616850302471	-0.468616850302471	-0.468616850302471	2.68802365256698	-0.468616850302471	-0.468616850302471	-0.468616850302471	2.580937515633	-0.468616850302471	-0.468616850302471	3.04125130338647	-0.468616850302471	-0.468616850302471	-0.468616850302471	-0.468616850302471	-0.468616850302471	-0.468616850302471	-0.468616850302471	-0.468616850302471	-0.468616850302471	-0.468616850302471	-0.468616850302471	-0.468616850302471	-0.468616850302471	-0.468616850302471	-0.468616850302471	-0.468616850302471	-0.468616850302471	-0.468616850302471	-0.468616850302471	-0.468616850302471	-0.468616850302471	-0.468616850302471	-0.468616850302471	-0.468616850302471	-0.468616850302471	-0.468616850302471	-0.468616850302471	-0.468616850302471	-0.468616850302471	-0.468616850302471	-0.468616850302471	-0.468616850302471	-0.468616850302471	-0.468616850302471	-0.468616850302471	-0.468616850302471	-0.468616850302471	2.05069489004316	2.163690489937	-0.468616850302471	1.81615018473915	2.16928057340645	-0.468616850302471	2.06760198354136	-0.468616850302471	-0.468616850302471	-0.468616850302471	-0.468616850302471	-0.468616850302471	-0.468616850302471	-0.468616850302471	3.98283541493965	-0.468616850302471	-0.468616850302471	-0.468616850302471	-0.468616850302471	-0.468616850302471	-0.468616850302471	-0.468616850302471	-0.468616850302471	-0.468616850302471	-0.468616850302471	-0.468616850302471	-0.468616850302471	2.7963603083646	-0.468616850302471	-0.468616850302471	2.63367987876415	-0.468616850302471	-0.468616850302471	-0.468616850302471	-0.468616850302471	-0.468616850302471	-0.468616850302471	-0.468616850302471	3.60608736129537	3.00258366029675	-0.468616850302471	-0.468616850302471	-0.468616850302471	-0.468616850302471	-0.468616850302471	-0.468616850302471	-0.468616850302471	-0.468616850302471	-0.468616850302471	-0.468616850302471	-0.468616850302471	3.9334992304678	-0.468616850302471	-0.468616850302471	-0.468616850302471	-0.468616850302471	-0.468616850302471	3.4892773022047	-0.468616850302471	-0.468616850302471	2.49343074006557	-0.468616850302471	-0.468616850302471	-0.468616850302471	-0.468616850302471	-0.468616850302471	-0.468616850302471	-0.468616850302471	-0.468616850302471	2.39238653434179	-0.468616850302471	-0.468616850302471	-0.468616850302471	-0.468616850302471	-0.468616850302471	-0.468616850302471	2.72757996330895	-0.468616850302471	2.60702911789393	-0.468616850302471	-0.468616850302471	-0.468616850302471	-0.468616850302471	2.91893440221326	1.37517613093834	-0.468616850302471	-0.468616850302471	-0.468616850302471	2.84801303105785	-0.468616850302471	2.01521462077834	-0.468616850302471	-0.468616850302471	2.88110741750608	2.23218015127505	1.78252968552439	1.63311688754574	1.83407348229759	-0.468616850302471	-0.468616850302471	-0.468616850302471	-0.468616850302471	-0.468616850302471	-0.468616850302471	1.97186872154299	-0.468616850302471	0.969181856720072	-0.468616850302471	-0.468616850302471	1.10251801208774	-0.468616850302471	-0.468616850302471	-0.468616850302471	-0.468616850302471	-0.468616850302471	3.0164316191977	-0.468616850302471	-0.468616850302471	2.90606178431463	2.44450600124741	2.83541138037296	-0.468616850302471	-0.468616850302471	2.7516144230292	2.20149381345169	1.08069365510394	3.20640410764647	-0.468616850302471	3.44749282601497	2.65879523017913	-0.468616850302471	-0.468616850302471	-0.468616850302471	-0.468616850302471	-0.468616850302471	-0.468616850302471	-0.468616850302471	3.83447267125154	-0.468616850302471	-0.468616850302471	1.46884929585105	3.05981178656959	-0.468616850302471	2.90819850270209	-0.468616850302471	-0.468616850302471	-0.468616850302471	-0.468616850302471	2.32253580040673	4.38049746091186	-0.468616850302471	-0.468616850302471	3.2911035041826	-0.468616850302471	-0.468616850302471	-0.468616850302471	-0.468616850302471	2.57104687825295	2.3929532862427	-0.468616850302471	-0.468616850302471	-0.468616850302471	-0.468616850302471	-0.468616850302471	-0.468616850302471	-0.468616850302471	-0.468616850302471	-0.468616850302471	-0.468616850302471	3.8687296078256	-0.468616850302471	-0.468616850302471	-0.468616850302471	-0.468616850302471	2.58957385209879	2.69598195226015	-0.468616850302471	-0.468616850302471	-0.468616850302471	-0.468616850302471	3.49385080039837	3.36922991793993	3.19365859114658	-0.468616850302471	2.37271916298845	-0.468616850302471	-0.468616850302471	-0.468616850302471	-0.468616850302471	-0.468616850302471	-0.468616850302471	3.17789078012863	-0.468616850302471	-0.468616850302471	-0.468616850302471	3.17163393748756	4.23192927657804	2.67582220246919	3.25970299108498	3.10760763118673	2.96455618162289	-0.468616850302471	2.92758649948112	3.01457693123332	-0.468616850302471	-0.468616850302471	-0.468616850302471	-0.468616850302471	-0.468616850302471	-0.468616850302471	-0.468616850302471	-0.468616850302471	-0.468616850302471	-0.468616850302471	-0.468616850302471	2.93280509893778	-0.468616850302471	2.46480130728262	-0.468616850302471	-0.468616850302471	2.53991990423257	2.14297310370292	-0.468616850302471	2.55344113876761	-0.468616850302471	1.8606901867395	2.85661944604045	2.65106758899092	3.40136744000712	-0.468616850302471	-0.468616850302471	2.3113764438274	-0.468616850302471	-0.468616850302471	-0.468616850302471	-0.468616850302471	-0.468616850302471	-0.468616850302471	-0.468616850302471	3.60043998292051	-0.468616850302471	-0.468616850302471	-0.468616850302471	-0.468616850302471	-0.468616850302471	-0.468616850302471	2.05405533544418	-0.468616850302471	-0.468616850302471	-0.468616850302471	-0.468616850302471	-0.468616850302471	-0.468616850302471	-0.468616850302471	-0.468616850302471	-0.468616850302471	-0.468616850302471	-0.468616850302471	1.82896854562916	-0.468616850302471	-0.468616850302471	1.51947737101251	-0.468616850302471	-0.468616850302471	2.03280895294444	-0.468616850302471	-0.468616850302471	2.42921422498335	-0.468616850302471	-0.468616850302471	-0.468616850302471	-0.468616850302471	-0.468616850302471	-0.468616850302471	-0.468616850302471	1.92462279619502	-0.468616850302471	-0.468616850302471	-0.468616850302471	2.96992267487196	2.43096873097508	-0.468616850302471	-0.468616850302471	2.18574582091751	2.11193746531331	-0.468616850302471	2.13932997192969	-0.468616850302471	-0.468616850302471	-0.468616850302471	-0.468616850302471	-0.468616850302471	2.00592064427689	-0.468616850302471	-0.468616850302471	2.58491603185768	-0.468616850302471	-0.468616850302471	-0.468616850302471	-0.468616850302471	2.83164113120239	2.370214073054	-0.468616850302471	1.57965219152027	-0.468616850302471	3.1753846224908	2.29327261254784	-0.468616850302471	-0.468616850302471	2.4435198875956	3.2600726733012	1.76390534236227	1.62399141468068	-0.468616850302471	3.45638989254522	1.5128681013725	1.65561181163508	1.83236897764463	1.36358930592021	1.58412406757625	-0.468616850302471	2.40234396878787	1.08098040965631	1.27720090443499	1.43738310045434	0.726179352476792	-0.468616850302471	-0.468616850302471	-0.468616850302471	4.54994251482362	-0.468616850302471	-0.468616850302471	-0.468616850302471	-0.468616850302471	-0.468616850302471	-0.468616850302471	-0.468616850302471	-0.468616850302471	-0.468616850302471	-0.468616850302471	3.68903431286736	-0.468616850302471	-0.468616850302471	-0.468616850302471	-0.468616850302471	-0.468616850302471	-0.468616850302471	-0.468616850302471	-0.468616850302471	-0.468616850302471	-0.468616850302471	-0.468616850302471	-0.468616850302471	-0.468616850302471	-0.468616850302471	-0.468616850302471	-0.468616850302471	-0.468616850302471	2.66373768035991	-0.468616850302471	-0.468616850302471	-0.468616850302471	-0.468616850302471	-0.468616850302471	-0.468616850302471	3.53433429779981	-0.468616850302471	-0.468616850302471	-0.468616850302471	-0.468616850302471	3.54785928341215	4.83280139218482	-0.468616850302471	-0.468616850302471	-0.468616850302471	-0.468616850302471	-0.468616850302471	-0.468616850302471	3.89258417072195	-0.468616850302471	-0.468616850302471	-0.468616850302471	-0.468616850302471	-0.468616850302471	-0.468616850302471	-0.468616850302471	-0.468616850302471	-0.468616850302471	-0.468616850302471	-0.468616850302471	-0.468616850302471	3.78811971411094	4.90179177565291	-0.468616850302471	-0.468616850302471	-0.468616850302471	-0.468616850302471	-0.468616850302471	-0.468616850302471	-0.468616850302471	-0.468616850302471	-0.468616850302471	3.08789508804628	-0.468616850302471	-0.468616850302471	-0.468616850302471	-0.468616850302471	-0.468616850302471	4.71912922601519	4.2063833117468	-0.468616850302471	-0.468616850302471	-0.468616850302471	-0.468616850302471	-0.468616850302471	-0.468616850302471	4.72205812601396	2.91377025275687	-0.468616850302471	-0.468616850302471	-0.468616850302471	-0.468616850302471	-0.468616850302471	-0.468616850302471	-0.468616850302471	2.77533636693657	-0.468616850302471	-0.468616850302471	-0.468616850302471	-0.468616850302471	-0.468616850302471	-0.468616850302471	-0.468616850302471	-0.468616850302471	-0.468616850302471	-0.468616850302471	3.4634195567629	-0.468616850302471	-0.468616850302471	-0.468616850302471	-0.468616850302471	-0.468616850302471	4.56315164918163	-0.468616850302471	-0.468616850302471	-0.468616850302471	-0.468616850302471	-0.468616850302471	-0.468616850302471	-0.468616850302471	-0.468616850302471	-0.468616850302471	-0.468616850302471	-0.468616850302471	-0.468616850302471	-0.468616850302471	-0.468616850302471	-0.468616850302471	-0.468616850302471	-0.468616850302471	-0.468616850302471	-0.468616850302471	-0.468616850302471	-0.468616850302471	-0.468616850302471	-0.468616850302471	-0.468616850302471	-0.468616850302471	-0.468616850302471	-0.468616850302471	2.43801257810926	2.63126476078357	-0.468616850302471	-0.468616850302471	-0.468616850302471	-0.468616850302471	-0.468616850302471	-0.468616850302471	-0.468616850302471	-0.468616850302471	-0.468616850302471	-0.468616850302471	-0.468616850302471	-0.468616850302471	-0.468616850302471	-0.468616850302471	-0.468616850302471	-0.468616850302471	-0.468616850302471	-0.468616850302471	-0.468616850302471	-0.468616850302471	-0.468616850302471	3.37764834672927	-0.468616850302471	-0.468616850302471	4.30668893925322	-0.468616850302471	-0.468616850302471	-0.468616850302471	4.80941375458046	-0.468616850302471	2.87233870398261	-0.468616850302471	-0.468616850302471	-0.468616850302471	-0.468616850302471	-0.468616850302471	-0.468616850302471	-0.468616850302471	-0.468616850302471	3.27643667453607	4.74271200347701	-0.468616850302471	-0.468616850302471	-0.468616850302471	-0.468616850302471	-0.468616850302471	4.29323131278953	-0.468616850302471	-0.468616850302471	-0.468616850302471	-0.468616850302471	-0.468616850302471	-0.468616850302471	-0.468616850302471	-0.468616850302471	-0.468616850302471	-0.468616850302471	-0.468616850302471	-0.468616850302471	5.86391240774289	4.16267257924834	-0.468616850302471	2.60500248292749	3.88487509777747	-0.468616850302471	-0.468616850302471	-0.468616850302471	-0.468616850302471	4.72499240164746	-0.468616850302471	-0.468616850302471	-0.468616850302471	-0.468616850302471	-0.468616850302471	-0.468616850302471	4.76815531364078	-0.468616850302471	-0.468616850302471	3.60326092847146	-0.468616850302471	-0.468616850302471	3.88572970459134	-0.468616850302471	-0.468616850302471	3.94323811875782	-0.468616850302471	-0.468616850302471	4.63367250055174	-0.468616850302471	-0.468616850302471	-0.468616850302471	-0.468616850302471	-0.468616850302471	2.8715066441957	2.50893910387052	-0.468616850302471	2.67939863800553	2.60365322613587	-0.468616850302471	-0.468616850302471	2.4654034367185	-0.468616850302471	-0.468616850302471	-0.468616850302471	-0.468616850302471	-0.468616850302471	-0.468616850302471	-0.468616850302471	-0.468616850302471	1.56378204364118	-0.468616850302471	2.11995027610505	-0.468616850302471	-0.468616850302471	2.84597223555743	-0.468616850302471	2.82976010256822	2.13932997192969	1.46560524396696	1.72492225430453	2.88656523065775	-0.468616850302471	4.13353674752673	2.21357185645645	-0.468616850302471	1.87764016798049	2.03404725302303	1.98401808910677	-0.468616850302471	1.94152405396609	3.49712653751591	2.13569873350833	2.91807230471777	2.3233370009308	-0.468616850302471	-0.468616850302471	-0.468616850302471	-0.468616850302471	-0.468616850302471	-0.468616850302471	-0.468616850302471	1.33212933901209	-0.468616850302471	1.68831854473528	-0.468616850302471	-0.468616850302471	-0.468616850302471	-0.468616850302471	1.00911822694488	-0.468616850302471	-0.468616850302471	-0.468616850302471	-0.468616850302471	-0.468616850302471	2.57466425821296	-0.468616850302471	-0.468616850302471	-0.468616850302471	-0.468616850302471	-0.468616850302471	1.95947186095203	1.33490477014389	-0.468616850302471	0.966616390795131	1.10310895375821	1.158784726728	-0.468616850302471	1.3297577541757	0.804966608834237	0.377006170478984	0.500973334760096	-0.468616850302471	-0.468616850302471	-0.468616850302471	-0.468616850302471	-0.468616850302471	-0.468616850302471	-0.468616850302471	0.517695414020441	-0.468616850302471	0.356788257062122	0.446897340441331	0.633459817326239	0.526650806943325	0.845119042494019	-0.468616850302471	-0.468616850302471	-0.468616850302471	-0.468616850302471	-0.468616850302471	-0.468616850302471	-0.468616850302471	2.06398717734293	-0.468616850302471	2.2053447925343	-0.468616850302471	-0.468616850302471	-0.468616850302471	2.40358261987378	1.13976396662551	-0.468616850302471	-0.468616850302471	0.910381459151777	-0.468616850302471	1.18666593920506	0.968447880946021	1.00523862022249	-0.468616850302471	1.19121885177178	0.778315579442784	1.00588372629965	1.70794893186629	0.721295723502115	0.561476100505528	-0.468616850302471	-0.468616850302471	-0.468616850302471	-0.468616850302471	1.57834103788144	1.69097204816601	-0.468616850302471	1.90287008095805	0.879937285767497	0.804397298722481	-0.468616850302471	0.521347906373676	1.57755523766419	-0.468616850302471	-0.468616850302471	-0.468616850302471	-0.468616850302471	-0.468616850302471	0.525995437462841	1.82163991002689	1.88424835321523	1.64711356215065	0.808966689376763	0.911054438836196	-0.468616850302471	-0.468616850302471	-0.468616850302471	1.64908969988355	2.40874163547534	1.76221018378168	0.645821732366494	0.620656127560819	0.615599704567315	0.55334179044225	1.09356435526981	0.737766121151465	-0.468616850302471	-0.468616850302471	-0.468616850302471	-0.468616850302471	0.396500265978518	1.52181442221281	-0.468616850302471	-0.468616850302471	-0.468616850302471	-0.468616850302471	-0.468616850302471	1.42980133780424	1.37621842512933	1.21490562101044	-0.468616850302471	-0.468616850302471	1.44390244058863	-0.468616850302471	-0.468616850302471	-0.468616850302471	0.711570531015218	0.747342806105828	-0.468616850302471	0.421946412351295	-0.468616850302471	-0.468616850302471	-0.468616850302471	-0.468616850302471	-0.468616850302471	-0.468616850302471	-0.468616850302471	0.951900863241168	1.17081780620136	-0.468616850302471	-0.468616850302471	1.0414934797759	-0.468616850302471	-0.468616850302471	-0.468616850302471	0.579354028608492	0.818402890002053	-0.468616850302471	-0.468616850302471	-0.468616850302471	0.521630016804825	-0.468616850302471	1.07726137130514	-0.468616850302471	-0.468616850302471	-0.468616850302471	-0.468616850302471	-0.468616850302471	1.85289836246328	-0.468616850302471	-0.468616850302471	-0.468616850302471	-0.468616850302471	0.569371462785331	-0.468616850302471	-0.468616850302471	1.24936826663814	0.68544290686048	-0.468616850302471	-0.468616850302471	0.695276360460507	0.815016175128184	-0.468616850302471	-0.468616850302471	0.266737191461884	-0.468616850302471	0.41100175789551	0.267599706553143	1.23352512409065	1.24331240555812	0.459817592503799	-0.468616850302471	1.58306991594854	2.04421351027581	-0.468616850302471	-0.468616850302471	-0.468616850302471	-0.468616850302471	1.36874238049315	1.89415025414845	-0.468616850302471	2.69961596975475	-0.468616850302471	1.17992739477298	-0.468616850302471	-0.468616850302471	2.11534322860735	1.86104046746174	0.912177604841985	-0.468616850302471	-0.468616850302471	-0.468616850302471	-0.468616850302471	-0.468616850302471	-0.468616850302471	-0.468616850302471	-0.468616850302471	-0.468616850302471	-0.468616850302471	-0.468616850302471	-0.468616850302471	1.20259305903954	-0.468616850302471	-0.468616850302471	-0.468616850302471	0.905801136590846	0.798451405275099	-0.468616850302471	-0.468616850302471	-0.468616850302471	-0.468616850302471	-0.468616850302471	0.910942227690032	-0.468616850302471	-0.468616850302471	-0.468616850302471	-0.468616850302471	-0.468616850302471	1.06061803002878	-0.468616850302471	2.50613296574494	2.37104851240395	0.998309270942809	-0.468616850302471	0.731440192055428	-0.468616850302471	1.14490423198609	-0.468616850302471	-0.468616850302471	-0.468616850302471	0.876948807769217	1.06987985915226	1.03770218284302	-0.468616850302471	1.0721431121427	1.8737310006054	0.943599976806491	-0.468616850302471	1.13327211768268	0.822003461770348	-0.468616850302471	1.11188062667854	-0.468616850302471	-0.468616850302471	-0.468616850302471	0.75813150379474	-0.468616850302471	0.67350372031719	-0.468616850302471	-0.468616850302471	0.661372618010842	-0.468616850302471	-0.468616850302471	-0.468616850302471	1.16349514565392	-0.468616850302471	-0.468616850302471	1.71176230693866	0.521460730761712	-0.468616850302471	-0.468616850302471	-0.468616850302471	-0.468616850302471	-0.468616850302471	-0.468616850302471	1.13142755492839	0.933192132162945	0.904355496409892	1.2472256461309	1.20791884630498	1.26489399642541	0.991321941765336	1.87479566373385	-0.468616850302471	-0.468616850302471	-0.468616850302471	0.645030624887983	0.649359900894423	1.83692070460176	0.545219878953188	-0.468616850302471	-0.468616850302471	0.23821385311276	-0.468616850302471	-0.468616850302471	1.37101972962495	-0.468616850302471	0.820346538609857	-0.468616850302471	1.32778659671631	0.892467726051793	0.537345994316627	-0.468616850302471	-0.468616850302471	-0.468616850302471	-0.468616850302471	-0.468616850302471	-0.468616850302471	-0.468616850302471	-0.468616850302471	-0.468616850302471	-0.468616850302471	1.47896650503968	-0.468616850302471	-0.468616850302471	-0.468616850302471	0.402233280705267	0.860756818449499	0.902913042529356	0.192738647193781	0.551838779695515	-0.468616850302471	-0.468616850302471	-0.468616850302471	-0.468616850302471	-0.468616850302471	0.263581927044511	-0.468616850302471	-0.468616850302471	1.10532920408744	-0.468616850302471	-0.468616850302471	1.36853565262832	-0.468616850302471	1.41920914583816	-0.468616850302471	-0.468616850302471	-0.468616850302471	-0.468616850302471	1.66879151554431	2.17317903858984	0.888336135006803	1.54716761406983	0.737426991396631	0.581259722704194	1.28688328642732	-0.468616850302471	-0.468616850302471	-0.468616850302471	0.779952915108315	0.43415243902896	0.382436649499659	-0.468616850302471	-0.468616850302471	0.396628733586004	1.41592549482331	0.577834589283573	1.18724391479465	0.300786578806465	-0.468616850302471	0.882724777064708	0.31284784012487	-0.468616850302471	-0.468616850302471	0.279129402660499	0.271444214697745	-0.468616850302471	-0.468616850302471	-0.468616850302471	-0.468616850302471	1.75472277985431	1.04735535500299	1.08847581803429	-0.468616850302471	-0.468616850302471	-0.468616850302471	-0.468616850302471	0.803449626317133	0.935284061304115	-0.468616850302471	-0.468616850302471	0.687147451003962	-0.468616850302471	-0.468616850302471	-0.468616850302471	-0.468616850302471	1.35080916916041	-0.468616850302471	2.08824270061303	2.41008281588989	1.76788977674088	0.784065899078989	0.713518629527302	0.495492022546249	-0.468616850302471	0.497526644502888	0.548667365989944	0.797935064347493	0.588566864937596	-0.468616850302471	0.606031069478659	1.83646461181043	1.09876184280064	0.659081520472457	-0.468616850302471	-0.468616850302471	1.61313832186195	0.574495160850996	-0.468616850302471	-0.468616850302471	1.16799309780521	0.404277808618034	-0.468616850302471	-0.468616850302471	-0.0817648486948571	0.689324421681657	-0.468616850302471	-0.468616850302471	-0.468616850302471	-0.468616850302471	-0.468616850302471	-0.468616850302471	2.60500248292749	-0.468616850302471	-0.468616850302471	-0.468616850302471	-0.468616850302471	2.55344113876761	2.38166942193116	-0.468616850302471	-0.468616850302471	-0.468616850302471	1.61604448424084	-0.468616850302471	-0.468616850302471	-0.468616850302471	-0.468616850302471	-0.468616850302471	-0.468616850302471	-0.468616850302471	1.74875259636989	-0.468616850302471	-0.468616850302471	-0.468616850302471	-0.468616850302471	-0.468616850302471	-0.468616850302471	-0.468616850302471	-0.468616850302471	1.16453695607214	-0.468616850302471	-0.468616850302471	1.04653452593949	1.84850540748296	-0.468616850302471	-0.468616850302471	1.00911822694488	-0.468616850302471	-0.468616850302471	-0.468616850302471	1.1760100535764	-0.468616850302471	-0.468616850302471	2.86542099650475	-0.468616850302471	1.03716221375233	-0.468616850302471	1.14537326838736	1.73568248825837	-0.468616850302471	-0.468616850302471	0.903689353200941	-0.468616850302471	-0.468616850302471	1.38481384947392	-0.468616850302471	-0.468616850302471	-0.468616850302471	0.887794460382306	-0.468616850302471	1.99531146414648	-0.468616850302471	1.29991159357425	0.89410588590598	1.24189416492585	-0.468616850302471	1.09181573546689	1.7517331689673	1.2140502310547	-0.468616850302471	-0.468616850302471	2.23539383040789	0.66890435911849	2.14571329733214	-0.468616850302471	-0.468616850302471	0.854146919619024	-0.468616850302471	0.767959338386707	1.64387595845736	-0.468616850302471	0.695906567408203	0.777135835103668	-0.468616850302471	-0.468616850302471	-0.468616850302471	1.22212792735636	0.686682058817832	0.214671502660144	1.10399625364196	-0.468616850302471	0.624515051011959	1.46768933704927	1.35765093502968	1.61386401804077	0.294597874293718	0.481232517374562	0.514126012690198	0.655186633985851	-0.468616850302471	-0.468616850302471	-0.468616850302471	-0.468616850302471	-0.468616850302471	1.84919777480611	1.79361160013966	2.24409127720365	1.62399141468068	2.94330449003186	2.48605648317239	1.67254939748955	2.89204585150789	-0.468616850302471	-0.468616850302471	-0.468616850302471	-0.468616850302471	1.13265675972401	-0.468616850302471	-0.468616850302471	1.31237736567834	1.58149093574458	1.9348060230195	2.43851729813829	-0.468616850302471	1.47771505641117	-0.468616850302471	-0.468616850302471	1.49787269653565	1.3739270673856	1.74375298970033	2.67904053786563	1.43604033427614	1.33074509152819	2.14183334342971	1.3928585869341	1.22022994717627	-0.468616850302471	-0.468616850302471	-0.468616850302471	-0.468616850302471	-0.468616850302471	-0.468616850302471	-0.468616850302471	-0.468616850302471	-0.468616850302471	-0.468616850302471	-0.468616850302471	2.164852792847	2.03673511844371	0.991321941765336	0.724850874739418	-0.468616850302471	-0.468616850302471	3.02995535418489	2.79165858350428	-0.468616850302471	1.71337242665775	2.08780869094617	-0.468616850302471	-0.468616850302471	-0.468616850302471	-0.468616850302471	-0.468616850302471	-0.468616850302471	-0.468616850302471	-0.468616850302471	3.04598608472369	1.71548976221834	-0.468616850302471	2.26752781991103	-0.468616850302471	-0.468616850302471	-0.468616850302471	2.13705905834246	-0.468616850302471	-0.468616850302471	1.83851864495527	-0.468616850302471	-0.468616850302471	2.38729792043736	2.09477353145212	-0.468616850302471	1.25457012494948	-0.468616850302471	-0.468616850302471	1.67312884418792	-0.468616850302471	1.87337635790231	-0.468616850302471	1.05367983005283	-0.468616850302471	-0.468616850302471	1.60681236440726	1.65532730972477	-0.468616850302471	1.81013471433123	0.600452197753059	1.6182300319823	-0.468616850302471	-0.468616850302471	-0.468616850302471	-0.468616850302471	1.6353424843156	2.3026828521826	-0.468616850302471	-0.468616850302471	1.41396128129179	-0.468616850302471	-0.468616850302471	-0.468616850302471	-0.468616850302471	1.26525865887399	2.89698391538676	1.41723745789899	-0.468616850302471	3.34015495455977	1.45274718788745	-0.468616850302471	2.31031920546382	2.00190480141055	-0.468616850302471	-0.468616850302471	-0.468616850302471	2.22725365157852	1.90323500437176	2.03280895294444	-0.468616850302471	1.91276831539454	1.71186286132978	-0.468616850302471	1.74687476592885	-0.468616850302471	1.43895228018703	3.04077873990224	1.28221386798011	-0.468616850302471	-0.468616850302471	-0.468616850302471	-0.468616850302471	-0.468616850302471	-0.468616850302471	1.78545118041848	-0.468616850302471	1.61713662170682	1.40658105684492	-0.468616850302471	-0.468616850302471	-0.468616850302471	1.49835252355087	-0.468616850302471	-0.468616850302471	-0.468616850302471	1.20048969155458	1.02233978033302	1.06875087676226	1.58835270782553	-0.468616850302471	1.65561181163508	-0.468616850302471	-0.468616850302471	-0.468616850302471	-0.468616850302471	1.23448966201191	-0.468616850302471	-0.468616850302471	-0.468616850302471	2.10486346412144	-0.468616850302471	1.96953321953548	0.877801242517394	0.60038614187242	0.4288137735382	1.01314989473197	0.894762307832788	0.898494591576531	-0.468616850302471	-0.468616850302471	-0.468616850302471	-0.468616850302471	0.565655076943665	0.993157228029747	1.23020209901402	0.98203086078564	0.596438112113444	0.40510710174241	1.15894392618129	1.16904105934296	0.762892251109028	0.964668213720584	-0.468616850302471	-0.468616850302471	0.59044243228025	-0.468616850302471	-0.468616850302471	-0.468616850302471	-0.468616850302471	0.961998547578526	0.522194732662986	-0.468616850302471	-0.468616850302471	-0.468616850302471	1.30583319425849	0.493891931358588	0.909261355991134	-0.468616850302471	-0.468616850302471	0.45917507756103	0.837118309250568	0.99546349464497	-0.468616850302471	-0.468616850302471	-0.468616850302471	-0.468616850302471	1.1239423507592	0.510031764816326	0.509536199464874	-0.468616850302471	-0.468616850302471	-0.468616850302471	1.7048490783471	-0.468616850302471	1.97525133689325	0.410603307349707	1.69205520172266	0.44378414393695	-0.468616850302471	-0.468616850302471	-0.468616850302471	0.315607750637577	0.216825957287289	0.243276485715235	-0.468616850302471	2.60196871260792	-0.468616850302471	-0.468616850302471	-0.468616850302471	-0.468616850302471	1.00446527955329	2.05349453825591	0.931453856275537	2.00571949382925	-0.468616850302471	1.10399625364196	0.850561111960257	-0.468616850302471	-0.468616850302471	1.01367180425225	-0.468616850302471	-0.468616850302471	-0.468616850302471	-0.468616850302471	-0.468616850302471	-0.468616850302471	1.27683080528052	-0.468616850302471	1.169363797843	2.00618890367519	-0.468616850302471	-0.468616850302471	-0.468616850302471	1.17649863152972	1.29630328697457	-0.468616850302471	-0.468616850302471	0.864087748879987	-0.468616850302471	1.0986883833624	-0.468616850302471	-0.468616850302471	-0.468616850302471	0.922373164654737	-0.468616850302471	-0.468616850302471	-0.468616850302471	1.2705649088841	-0.468616850302471	-0.468616850302471	-0.468616850302471	-0.468616850302471	-0.468616850302471	-0.468616850302471	-0.468616850302471	-0.468616850302471	-0.468616850302471	-0.468616850302471	1.42691981628041	-0.468616850302471	-0.468616850302471	-0.468616850302471	-0.468616850302471	1.92779441535393	1.16085691903343	1.80896920291093	-0.468616850302471	1.66576704092835	-0.468616850302471	0.664417595741459	-0.468616850302471	-0.468616850302471	-0.468616850302471	-0.468616850302471	-0.468616850302471	2.02315782323536	0.986535215081056	-0.468616850302471	0.897065014781418	-0.468616850302471	0.929489278523081	-0.468616850302471	-0.468616850302471	0.813762981552348	-0.468616850302471	-0.468616850302471	0.763866745926667	0.602968566098799	0.427201734848455	-0.468616850302471	-0.468616850302471	-0.468616850302471	-0.468616850302471	0.495652331417632	1.34939360405402	-0.468616850302471	-0.468616850302471	-0.468616850302471	-0.468616850302471	-0.468616850302471	-0.468616850302471	-0.468616850302471	-0.468616850302471	1.16614252067692	-0.468616850302471	-0.468616850302471	-0.468616850302471	-0.468616850302471	-0.468616850302471	1.37133075288194	-0.468616850302471	-0.468616850302471	1.6551850906484	-0.468616850302471	-0.468616850302471	-0.468616850302471	0.985907846529076	-0.468616850302471	-0.468616850302471	-0.468616850302471	-0.468616850302471	-0.468616850302471	-0.468616850302471	0.963574810151869	-0.468616850302471	0.475055320518734	0.81762714140206	0.605497165588462	-0.468616850302471	1.18009105081538	-0.468616850302471	0.465491179693139	-0.468616850302471	0.525995437462841	-0.468616850302471	-0.468616850302471	0.19640760532921	-0.468616850302471	-0.468616850302471	-0.468616850302471	1.21670498179343	1.48159245542059	-0.468616850302471	-0.468616850302471	-0.468616850302471	1.88945751987205	0.746137094653178	-0.468616850302471	0.980784865320535	0.747084230169324	0.533109077081465	-0.468616850302471	-0.468616850302471	-0.468616850302471	1.12813401452209	-0.468616850302471	-0.468616850302471	1.55799672959627	-0.468616850302471	0.660041133668608	-0.468616850302471	-0.468616850302471	0.663598987111648	-0.468616850302471	-0.468616850302471	-0.468616850302471	1.11909419904461	0.782966348261779	0.608775931524254	-0.468616850302471	-0.468616850302471	-0.468616850302471	0.57796103611417	-0.468616850302471	-0.468616850302471	-0.468616850302471	-0.468616850302471	0.727094461730879	0.697011131476937	-0.468616850302471	-0.468616850302471	-0.468616850302471	-0.468616850302471	0.508272088609619	-0.468616850302471	-0.468616850302471	1.50606493240737	0.639169611179981	0.701371577793165	0.627149703794435	0.527821274389146	0.376352723994198	-0.468616850302471	-0.468616850302471	0.625900079702044	-0.468616850302471	0.514737617392072	0.957652518306955	-0.468616850302471	-0.468616850302471	-0.468616850302471	0.681127447754484	1.67661289898485	0.715554999594625	-0.468616850302471	1.0177954634744	-0.468616850302471	-0.468616850302471	-0.468616850302471	0.634216438340391	-0.468616850302471	-0.468616850302471	1.54413307659891	0.695748949439888	-0.468616850302471	0.429876342677953	-0.468616850302471	-0.468616850302471	-0.468616850302471	-0.468616850302471	0.441736506064132	-0.468616850302471	-0.468616850302471	-0.468616850302471	0.496294113333549	-0.468616850302471	0.836868363961856	-0.468616850302471	1.52489873010969	-0.468616850302471	-0.468616850302471	-0.468616850302471	-0.468616850302471	-0.468616850302471	-0.468616850302471	-0.468616850302471	1.84677654482659	-0.468616850302471	-0.468616850302471	-0.468616850302471	1.60465328039786	1.12105996309379	1.64233143910997	-0.468616850302471	1.71397690957771	2.62336208531135	1.03473741593368	-0.468616850302471	-0.468616850302471	1.73691979222051	1.49883260808877	1.33351589648146	1.31877920905428	1.13419610091772	-0.468616850302471	-0.468616850302471	0.99588749717062	1.54640803277788	-0.468616850302471	0.972125677345128	1.08255957740275	-0.468616850302471	-0.468616850302471	-0.468616850302471	-0.468616850302471	0.902691408654222	1.54085702148604	0.238412684417083	1.29120296625732	-0.468616850302471	1.02804502690744	2.3920088501233	1.04339671874373	-0.468616850302471	-0.468616850302471	-0.468616850302471	-0.468616850302471	1.27590629744214	1.16269471926759	0.31652041309391	0.159855494674242	0.597290968535462	0.684669832566107	0.402971662304899	0.34637971808308	0.469970103560761	0.386221964533761	1.39030993848304	-0.468616850302471	-0.468616850302471	-0.468616850302471	1.59393220462421	-0.468616850302471	-0.468616850302471	0.916123847253353	-0.468616850302471	1.08026373457186	1.75267627803554	1.10636760696852	-0.468616850302471	-0.468616850302471	3.19313007701606	1.2876328898055	-0.468616850302471	-0.468616850302471	0.960788521969813	-0.468616850302471	-0.468616850302471	1.61440865925504	2.32387144045452	-0.468616850302471	2.26295421307736	1.95275336865069	-0.468616850302471	1.16920241159073	-0.468616850302471	-0.468616850302471	-0.468616850302471	2.03915301202047	-0.468616850302471	1.07157663650794	1.08688383144647	1.69378090997851	-0.468616850302471	0.712381429541028	-0.468616850302471	-0.468616850302471	1.18864937105933	0.839522879635623	0.793214524890711	-0.468616850302471	0.627288732589417	-0.468616850302471	1.18041846725547	-0.468616850302471	-0.468616850302471	-0.468616850302471	-0.468616850302471	1.81849926743569	1.80481765887147	2.36190199376832	1.27961068215727	1.1259209376982	-0.468616850302471	1.12181740784314	2.04483904888292	-0.468616850302471	-0.468616850302471	-0.468616850302471	-0.468616850302471	0.961393265221356	1.43704721485815	0.51831158414452	0.494158235362224	-0.468616850302471	-0.468616850302471	0.680743761814078	-0.468616850302471	1.33391248090958	1.982836251602	-0.468616850302471	-0.468616850302471	0.736326185000616	-0.468616850302471	-0.468616850302471	0.482218172414712	0.522816683588965	0.297562476301946	-0.468616850302471	-0.468616850302471	-0.468616850302471	-0.468616850302471	-0.468616850302471	-0.468616850302471	2.43978002852615	1.53234424351394	1.21268354563759	1.88909742165329	2.49096766955299	-0.468616850302471	-0.468616850302471	-0.468616850302471	1.49667425418652	-0.468616850302471	-0.468616850302471	-0.468616850302471	-0.468616850302471	-0.468616850302471	-0.468616850302471	-0.468616850302471	1.60465328039786	-0.468616850302471	2.23094652827643	-0.468616850302471	-0.468616850302471	-0.468616850302471	-0.468616850302471	-0.468616850302471	-0.468616850302471	1.0701623797809	-0.468616850302471	-0.468616850302471	-0.468616850302471	-0.468616850302471	-0.468616850302471	-0.468616850302471	1.39520154519908	1.21473446835723	1.60196142804	1.54388065371637	-0.468616850302471	1.45892315084097	-0.468616850302471	1.42316605866565	-0.468616850302471	1.27240277888794	-0.468616850302471	1.10607077167077	-0.468616850302471	0.831048033638512	-0.468616850302471	1.49308854087295	-0.468616850302471	-0.468616850302471	-0.468616850302471	-0.468616850302471	-0.468616850302471	-0.468616850302471	-0.468616850302471	-0.468616850302471	-0.468616850302471	-0.468616850302471	1.35276793543816	1.45160824324061	-0.468616850302471	1.31663973371411	1.1740588425897	1.41548861642259	-0.468616850302471	-0.468616850302471	-0.468616850302471	1.73924395238856	1.40766242365302	1.09196129482312	-0.468616850302471	-0.468616850302471	-0.468616850302471	-0.468616850302471	0.988420751178502	1.01497827984364	1.06875087676226	0.897284745608961	-0.468616850302471	-0.468616850302471	-0.468616850302471	-0.468616850302471	-0.468616850302471	-0.468616850302471	1.12000083081828	0.871435405911225	-0.468616850302471	1.57233359189309	-0.468616850302471	1.87781821099232	-0.468616850302471	-0.468616850302471	1.14116238834201	-0.468616850302471	1.35703900574098	-0.468616850302471	1.58914772905648	-0.468616850302471	1.31780603260783	2.0194844344883	-0.468616850302471	1.18551128319706	-0.468616850302471	-0.468616850302471	-0.468616850302471	-0.468616850302471	-0.468616850302471	-0.468616850302471	1.20774921415735	1.88604164810561	2.14548469023562	-0.468616850302471	-0.468616850302471	-0.468616850302471	0.683820687568394	1.62716147972605	-0.468616850302471	-0.468616850302471	1.18997448977401	0.710275490749145	1.72675847829095	1.43715916233938	2.04630004550538	0.854763676908505	0.71465810159178	0.907808073033245	0.689792020098254	-0.468616850302471	1.80299640154131	-0.468616850302471	1.77156965279194	-0.468616850302471	2.06888066535787	-0.468616850302471	-0.468616850302471	0.490602252062072	-0.468616850302471	-0.468616850302471	0.548011683205716	-0.468616850302471	0.683820687568394	1.09846804898309	-0.468616850302471	0.402363490617322	1.14170692003527	0.327245593592995	-0.468616850302471	-0.0105224035755749	-0.468616850302471	-0.468616850302471	0.707211540178757	0.544213950677435	-0.468616850302471	0.892904164907044	0.331933838897293	-0.468616850302471	-0.468616850302471	1.19763820258147	1.18490715146842	0.506245530244194	-0.468616850302471	-0.468616850302471	-0.468616850302471	-0.468616850302471	1.5176365961777	-0.468616850302471	-0.468616850302471	-0.468616850302471	-0.468616850302471	-0.468616850302471	-0.468616850302471	-0.468616850302471	-0.468616850302471	-0.468616850302471	-0.468616850302471	-0.468616850302471	-0.468616850302471	-0.468616850302471	-0.468616850302471	-0.468616850302471	-0.468616850302471	-0.468616850302471	-0.468616850302471	1.46977836077009	1.0616645498908	0.278525156363616	0.411844142424458	-0.468616850302471	-0.468616850302471	-0.468616850302471	-0.468616850302471	-0.468616850302471	0.725182706859962	0.785351252653704	1.20783402562839	0.770912782952812	1.44401527095217	0.714250886015206	1.49213477767307	1.33998392504448	0.727094461730879	-0.468616850302471	0.655992719596071	0.858580342793579	-0.468616850302471	0.816852367552388	0.516577123490518	1.31295730065459	-0.468616850302471	1.50630701758088	-0.468616850302471	-0.468616850302471	-0.468616850302471	-0.468616850302471	1.35236229792125	-0.468616850302471	-0.468616850302471	2.12757159296657	0.876948807769217	0.98190615958408	1.2381832785411	-0.468616850302471	-0.468616850302471	1.1760100535764	0.969181856720072	1.6524869589219	1.6349247852327	-0.468616850302471	0.928221165079189	0.738954635764051	-0.468616850302471	0.952617148919182	-0.468616850302471	-0.468616850302471	-0.468616850302471	0.995505883234849	1.8203488204908	1.85824157476823	-0.468616850302471	1.17976377349997	0.954052003505505	1.11008812368556	1.18353588033645	1.44718044663946	-0.468616850302471	-0.468616850302471	1.37893439903356	-0.468616850302471	-0.468616850302471	1.18304281859397	-0.468616850302471	1.65305435105537	-0.468616850302471	1.16101655205898	-0.468616850302471	-0.468616850302471	-0.468616850302471	-0.468616850302471	1.11158157528876	1.26143792813319	0.903911325588798	1.50425137269409	-0.468616850302471	-0.468616850302471	-0.468616850302471	0.667180098584467	0.544332188787971	0.699306073098817	-0.468616850302471	-0.468616850302471	-0.468616850302471	-0.468616850302471	0.858580342793579	-0.468616850302471	-0.468616850302471	0.968081189045354	0.92466035789465	-0.468616850302471	-0.468616850302471	-0.468616850302471	1.17763985561854	-0.468616850302471	-0.468616850302471	-0.468616850302471	-0.468616850302471	1.55212035334589	-0.468616850302471	-0.468616850302471	0.756815854196507	-0.468616850302471	-0.468616850302471	1.05603131717629	-0.468616850302471	-0.468616850302471	0.446801226091995	-0.468616850302471	0.169310494073117	0.719101989403253	0.478803280457216	1.46087644905994	-0.468616850302471	1.29820041032915	0.864609784869286	-0.468616850302471	-0.468616850302471	1.17389646522033	0.42472615464514	0.204101607257495	1.33988403561982	0.714902570455425	0.926725597933393	1.5213219084865	-0.468616850302471	1.05700181689253	-0.468616850302471	-0.468616850302471	-0.468616850302471	-0.468616850302471	2.2513481842657	-0.468616850302471	0.672142537134216	0.768137918374773	0.452312864342574	0.49527836229091	-0.468616850302471	0.868591286555461	-0.468616850302471	1.49859253361545	-0.468616850302471	-0.468616850302471	-0.468616850302471	-0.468616850302471	-0.468616850302471	-0.468616850302471	-0.468616850302471	1.01171664433284	-0.468616850302471	-0.468616850302471	-0.468616850302471	0.49608008882296	-0.468616850302471	-0.468616850302471	-0.468616850302471	0.638814290932211	-0.468616850302471	0.450758901165169	-0.468616850302471	-0.468616850302471	1.5440068564195	0.622650985339476	1.78285387358985	-0.468616850302471	0.564730250582475	0.62520711324585	-0.468616850302471	-0.468616850302471	0.871593783877766	0.914542512310007	-0.468616850302471	-0.468616850302471	0.795079655902898	-0.468616850302471	-0.468616850302471	-0.468616850302471	-0.468616850302471	0.468858870599696	-0.468616850302471	0.985093120001371	-0.468616850302471	0.439083848920645	0.391435563951312	0.287791933038208	-0.468616850302471	0.116432688798839	0.946789629291947	0.0895140297434888	0.298734747478562	-0.468616850302471	0.206939571135233	0.323649523393464	0.942148000135196	0.490522948313929	1.24950237165536	0.522844973114523	-0.468616850302471	-0.468616850302471	-0.468616850302471	1.54843498934144	2.5114388882732	2.80502487320138	2.1334352198983	-0.468616850302471	1.43850365485775	1.92704728546287	-0.468616850302471	-0.468616850302471	2.62793725227978	-0.468616850302471	1.05464715760312	-0.468616850302471	1.89487410773415	-0.468616850302471	1.5476743530515	1.51849515698955	-0.468616850302471	-0.468616850302471	-0.468616850302471	1.41439738694623	1.87302183758502	1.43269245015268	-0.468616850302471	1.71609556242411	-0.468616850302471	1.68640665906451	-0.468616850302471	-0.468616850302471	-0.468616850302471	-0.468616850302471	-0.468616850302471	-0.468616850302471	-0.468616850302471	-0.468616850302471	1.27387609341366	1.28838318465494	-0.468616850302471	-0.468616850302471	0.993854645729742	-0.468616850302471	-0.468616850302471	-0.468616850302471	-0.468616850302471	-0.468616850302471	2.14001215121032	-0.468616850302471	-0.468616850302471	-0.468616850302471	-0.468616850302471	1.0317849762105	0.906692349825172	-0.468616850302471	-0.468616850302471	-0.468616850302471	-0.468616850302471	-0.468616850302471	-0.468616850302471	-0.468616850302471	-0.468616850302471	-0.468616850302471	-0.468616850302471	1.50703366511781	1.05755697657804	-0.468616850302471	-0.468616850302471	-0.468616850302471	-0.468616850302471	-0.468616850302471	-0.468616850302471	1.42847021615415	-0.468616850302471	-0.468616850302471	-0.468616850302471	1.13728427305452	-0.468616850302471	1.19964993287682	-0.468616850302471	-0.468616850302471	1.04435024519865	1.25998717852924	2.01420049573996	-0.468616850302471	1.4398502237339	1.27369178206025	-0.468616850302471	-0.468616850302471	-0.468616850302471	-0.468616850302471	0.781594731449909	-0.468616850302471	-0.468616850302471	-0.468616850302471	-0.468616850302471	-0.468616850302471	2.07486774256973	-0.468616850302471	-0.468616850302471	0.878227884135708	0.762096127778582	1.53508965903808	-0.468616850302471	-0.468616850302471	1.05561578935094	-0.468616850302471	-0.468616850302471	-0.468616850302471	1.00730506182224	-0.468616850302471	-0.468616850302471	-0.468616850302471	1.33054753009699	0.972863618607274	1.38460316779812	-0.468616850302471	0.871752201033141	-0.468616850302471	0.674488887849193	1.59153688647415	-0.468616850302471	0.717025694810995	-0.468616850302471	2.047763014909	-0.468616850302471	1.03446850415327	1.38050526863652	-0.468616850302471	-0.468616850302471	-0.468616850302471	0.988798477236898	-0.468616850302471	-0.468616850302471	-0.468616850302471	-0.468616850302471	-0.468616850302471	-0.468616850302471	-0.468616850302471	-0.468616850302471	-0.468616850302471	-0.468616850302471	-0.468616850302471	-0.468616850302471	-0.468616850302471	-0.468616850302471	1.32916591502547	1.06131554117302	-0.468616850302471	0.860549213433245	-0.468616850302471	-0.468616850302471	-0.468616850302471	-0.468616850302471	-0.468616850302471	-0.468616850302471	0.656800000606987	-0.468616850302471	-0.468616850302471	-0.468616850302471	0.805821569761376	0.616961527948891	1.33569945455713	-0.468616850302471	-0.468616850302471	-0.468616850302471	-0.468616850302471	-0.468616850302471	1.1162304561608	1.05506212563532	-0.468616850302471	1.57350588843844	-0.468616850302471	-0.468616850302471	0.886172151693077	0.772529945491531	-0.468616850302471	-0.468616850302471	-0.468616850302471	-0.468616850302471	0.886820587032609	1.52415753586225	-0.468616850302471	-0.468616850302471	0.856102049504698	-0.468616850302471	1.14787972033258	-0.468616850302471	-0.468616850302471	-0.468616850302471	0.879616426917565	-0.468616850302471	-0.468616850302471	1.41048035459454	-0.468616850302471	-0.468616850302471	-0.468616850302471	-0.468616850302471	0.942775496425136	1.71852253949575	1.29101467676404	2.27322786733572	-0.468616850302471	-0.468616850302471	-0.468616850302471	-0.468616850302471	-0.468616850302471	1.07086916339969	-0.468616850302471	-0.468616850302471	0.483466207407727	0.173514696498871	0.962664981740922	0.808823378375368	-0.468616850302471	-0.468616850302471	0.368951435564342	0.818791130431425	-0.468616850302471	0.159497492588195	-0.468616850302471	-0.468616850302471	0.684901642312105	-0.468616850302471	-0.468616850302471	-0.468616850302471	1.40701344040371	2.63852415172493	0.869327437007256	0.760948058778403	1.31431207270125	-0.468616850302471	-0.468616850302471	0.539097878219644	0.421946412351295	-0.468616850302471	0.634921234766595	-0.468616850302471	-0.468616850302471	0.0876002625269044	0.853069039271078	0.542325987814047	0.513737215622272	0.540973471627676	-0.468616850302471	-0.468616850302471	-0.468616850302471	0.503411914453334	1.04020488346999	0.804255054064046	-0.468616850302471	-0.468616850302471	1.47210530414699	-0.468616850302471	-0.468616850302471	-0.468616850302471	-0.468616850302471	-0.468616850302471	3.24043152242927	-0.468616850302471	-0.468616850302471	1.24207130676791	-0.468616850302471	1.52737377279962	-0.468616850302471	-0.468616850302471	-0.468616850302471	1.56429806238614	-0.468616850302471	1.08500684663921	-0.468616850302471	1.6610335542141	-0.468616850302471	-0.468616850302471	1.77574600334827	-0.468616850302471	2.25537176197502	-0.468616850302471	-0.468616850302471	-0.468616850302471	-0.468616850302471	-0.468616850302471	1.46676246585949	1.28221386798011	1.07783229670061	1.32916591502547	1.43380698115778	1.44729370069726	1.4709410670006	1.62895798760835	-0.468616850302471	-0.468616850302471	-0.468616850302471	1.35724293268501	-0.468616850302471	-0.468616850302471	-0.468616850302471	1.21576194489282	0.48612944997034	0.964303550529739	1.32111952219426	2.11127234726576	1.23098787059301	1.36441168631502	1.03864811609703	1.24030166209542	0.933076105979544	-0.468616850302471	-0.468616850302471	1.08702841453861	0.799955984901298	-0.468616850302471	-0.468616850302471	-0.468616850302471	-0.468616850302471	1.35969392092298	-0.468616850302471	-0.468616850302471	-0.468616850302471	-0.468616850302471	-0.468616850302471	0.889638005598189	-0.468616850302471	2.03404725302303	-0.468616850302471	1.27701583369803	-0.468616850302471	1.85981500930093	-0.468616850302471	-0.468616850302471	1.09473241857294	-0.468616850302471	1.0656552214587	1.06481324602996	1.8106346329257	0.886496288091972	0.900589627580556	-0.468616850302471	1.74110725124809	0.876629436028421	-0.468616850302471	1.61686346810931	0.813762981552348	0.775867935668643	0.599066787241007	0.859615829478692	-0.468616850302471	0.795453371457906	1.24065527595883	1.5583812842185	0.648274326870671	-0.468616850302471	0.41175539285867	1.52259478522689	0.473116310321706	0.441119299917337	1.53684107327633	-0.468616850302471	0.854609431219515	0.920947669221982	0.194231224035279	0.375211664552798	2.09958760735883	2.16252939228628	-0.468616850302471	0.973356022222263	2.51938885916386	-0.468616850302471	1.61060280438086	-0.468616850302471	1.8589405801052	1.1222722439654	2.24359249307865	-0.468616850302471	-0.468616850302471	1.43091216626353	1.14201825754011	-0.468616850302471	-0.468616850302471	-0.468616850302471	-0.468616850302471	-0.468616850302471	0.981282992555343	-0.468616850302471	1.38029565144139	1.16767093655864	-0.468616850302471	-0.468616850302471	-0.468616850302471	-0.468616850302471	-0.468616850302471	-0.468616850302471	-0.468616850302471	-0.468616850302471	0.492456492897409	0.415364413401471	0.684206502137402	2.16974767455774	1.33193144808833	-0.468616850302471	-0.468616850302471	1.22819755836134	-0.468616850302471	-0.468616850302471	1.50220042940711	1.44142385197826	1.26635363892546	1.2327368296738	-0.468616850302471	1.0500982713604	1.87924366526512	1.09487855709142	1.53296747274516	-0.468616850302471	1.60951825306014	0.627497344015063	-0.468616850302471	-0.468616850302471	-0.468616850302471	-0.468616850302471	-0.468616850302471	-0.468616850302471	-0.468616850302471	-0.468616850302471	2.48421990645265	1.35215955269931	-0.468616850302471	-0.468616850302471	1.1664640387008	0.914768185153121	-0.468616850302471	-0.468616850302471	-0.468616850302471	-0.468616850302471	1.02604958537927	-0.468616850302471	0.933076105979544	-0.468616850302471	-0.468616850302471	-0.468616850302471	-0.468616850302471	-0.468616850302471	-0.468616850302471	1.78285387358985	-0.468616850302471	-0.468616850302471	-0.468616850302471	-0.468616850302471	0.715554999594625	1.01275871743592	1.01145636810224	0.723525457117335	1.76868858939247	0.872174838486072	1.7149852166015	2.01589123674356	-0.468616850302471	-0.468616850302471	1.92910317890766	-0.468616850302471	-0.468616850302471	1.73090263803049	-0.468616850302471	-0.468616850302471	0.952856079783244	0.859719471097462	0.728011026139215	-0.468616850302471	-0.468616850302471	-0.468616850302471	1.66303883473968	-0.468616850302471	2.03922217422801	-0.468616850302471	1.19279791810535	-0.468616850302471	-0.468616850302471	-0.468616850302471	1.12759922422584	1.61250379854377	-0.468616850302471	1.0480400994223	-0.468616850302471	-0.468616850302471	-0.468616850302471	-0.468616850302471	1.89324614904131	-0.468616850302471	-0.468616850302471	-0.468616850302471	0.816949161042241	-0.468616850302471	0.753060522918947	-0.468616850302471	-0.468616850302471	1.58941288756395	1.36317841630446	-0.468616850302471	1.09458630909926	-0.468616850302471	-0.468616850302471	1.18435835066028	-0.468616850302471	-0.468616850302471	2.33326394691955	1.04626112548998	2.39749707210109	1.23835959478965	1.74437655277112	1.87924366526512	-0.468616850302471	-0.468616850302471	-0.468616850302471	-0.468616850302471	-0.468616850302471	1.67240459055368	-0.468616850302471	1.74515656307221	1.31800057612867	-0.468616850302471	1.86472567059891	1.83305043564758	1.01864939848366	-0.468616850302471	0.800803948109998	1.05051061635841	0.740997754775997	0.752973474102921	-0.468616850302471	1.26763300107953	0.503738008390837	0.40484504613053	0.42054051211964	-0.468616850302471	1.34650251060067	1.01983348423047	-0.468616850302471	1.31411839735995	-0.468616850302471	-0.468616850302471	1.01720488476713	0.870907762191906	-0.468616850302471	-0.468616850302471	1.31819516551635	0.985657058859271	1.64134987263847	1.2381832785411	-0.468616850302471	1.34449136901863	1.09883530956336	0.932380372560044	-0.468616850302471	-0.468616850302471	1.24437774744183	-0.468616850302471	0.60157643537899	-0.468616850302471	1.36379482584397	-0.468616850302471	-0.468616850302471	0.577455437281029	2.44960725644989	1.8202646763227	1.42987534886329	0.658749739330045	1.27562915103288	1.19196642954573	1.08688383144647	-0.468616850302471	0.569060715546219	-0.468616850302471	0.893996546663124	-0.468616850302471	-0.468616850302471	0.736664672476138	0.736326185000616	-0.468616850302471	0.67524790574833	-0.468616850302471	0.885416464819675	-0.468616850302471	-0.468616850302471	-0.468616850302471	-0.468616850302471	-0.468616850302471	-0.468616850302471	0.927415441402067	1.74146997027966	0.566396164101542	-0.468616850302471	0.63014686314572	1.46191230545031	1.66893577699199	0.836218973624672	1.50376837547021	-0.468616850302471	1.34539578412759	0.614852201612109	-0.468616850302471	0.615803753539682	0.254219289812509	0.977225486836868	0.30142795161266	0.196960246715834	0.775641807526509	0.207328444691714	0.751191808841595	-0.468616850302471	-0.468616850302471	-0.468616850302471	0.910830035696871	0.765731604226254	0.828774507822504	0.838519852089756	1.22446353779768	1.54961946212976	0.914655339069955	0.63344223423218	0.421084193780173	0.554366438385423	0.287629061836892	0.299204676472133	-0.468616850302471	0.340732531783384	0.290998646010652	0.550939150940199	0.22940988261083	0.585830506299215	1.12131235925528	0.0518611784465012	0.292216532741125	0.360972804668451	1.53371591328245	1.01579606409719	0.839121475744273	0.892213272123902	1.52799359244494	0.251672947707347	0.0635688081072556	0.496668890385752	1.33818774395549	0.022144739287791	1.28600962173276	0.539668589892405	0.744890936706072	-0.468616850302471	0.741623473438461	0.740202356286875	0.257043425534356	0.167630579190383	-0.468616850302471	0.580067829342132	0.318858680857413	0.276054914062129	3.31974900463432	-0.468616850302471	-0.468616850302471	-0.468616850302471	4.95850840442758	-0.468616850302471	-0.468616850302471	-0.468616850302471	-0.468616850302471	-0.468616850302471	-0.468616850302471	-0.468616850302471	4.49563960929247	-0.468616850302471	-0.468616850302471	5.40478249036744	-0.468616850302471	-0.468616850302471	5.78648391791451	-0.468616850302471	-0.468616850302471	-0.468616850302471	3.26971905007941	-0.468616850302471	-0.468616850302471	-0.468616850302471	3.30975204334464	2.79950433680979	2.02581864714325	1.18749175095917	1.671536208325	2.80660651104815	2.37402019425041	1.04027264626408	1.72186953399298	1.31411839735995	2.33315617642804	1.92744746720046	-0.468616850302471	4.06528064244839	3.90725483146927	3.83971329186675	2.70911346998928	3.80260187409249	4.53250027568797	2.98298174569091	4.84358980216106	4.10626281619757	1.57268078366643	4.55929760279219	-0.468616850302471	-0.468616850302471	2.98434001869271	-0.468616850302471	4.00611371759963	-0.468616850302471	1.84418874205569	3.66527173213238	1.91979064353274	3.17980828970158	3.98544293566583	3.93526525629022	3.74084372063503	3.29735538279444	2.27955638556751	2.72906892564034	2.28419649735182	-0.468616850302471	1.50437216266237	3.16506027769608	1.37496782579038	1.14992234102899	1.93604825466173
```
