## Supplementary material for "Asynchronous Transitions from High-Risk Hepatoblastoma to Carcinoma": All tables: HBC_heatmap.txt (part 66 of 311)

```
RPL30	-0.628300439847698	-0.628300439847698	-0.628300439847698	-0.628300439847698	-0.628300439847698	-0.628300439847698	1.99351649709534	-0.628300439847698	-0.628300439847698	-0.628300439847698	-0.628300439847698	-0.628300439847698	-0.628300439847698	-0.628300439847698	-0.628300439847698	-0.628300439847698	-0.628300439847698	-0.628300439847698	-0.628300439847698	-0.628300439847698	-0.628300439847698	-0.628300439847698	-0.628300439847698	-0.628300439847698	-0.628300439847698	2.45951034175157	2.24337155525748	-0.628300439847698	3.32825379632002	2.94760564187599	-0.628300439847698	-0.628300439847698	-0.628300439847698	-0.628300439847698	-0.628300439847698	-0.628300439847698	-0.628300439847698	-0.628300439847698	-0.628300439847698	-0.628300439847698	-0.628300439847698	-0.628300439847698	-0.628300439847698	-0.628300439847698	-0.628300439847698	-0.628300439847698	-0.628300439847698	1.38774473340289	-0.628300439847698	2.06826053509544	-0.628300439847698	-0.628300439847698	-0.628300439847698	-0.628300439847698	1.47487411762361	-0.628300439847698	1.90385149485133	2.68110082171568	-0.628300439847698	-0.628300439847698	-0.628300439847698	-0.628300439847698	-0.628300439847698	-0.628300439847698	2.02885578502759	-0.628300439847698	-0.628300439847698	-0.628300439847698	-0.628300439847698	-0.628300439847698	-0.628300439847698	-0.628300439847698	-0.628300439847698	-0.628300439847698	-0.628300439847698	-0.628300439847698	-0.628300439847698	-0.628300439847698	-0.628300439847698	-0.628300439847698	-0.628300439847698	-0.628300439847698	-0.628300439847698	-0.628300439847698	-0.628300439847698	-0.628300439847698	-0.628300439847698	-0.628300439847698	-0.628300439847698	-0.628300439847698	-0.628300439847698	-0.628300439847698	-0.628300439847698	-0.628300439847698	-0.628300439847698	-0.628300439847698	-0.628300439847698	-0.628300439847698	-0.628300439847698	-0.628300439847698	-0.628300439847698	-0.628300439847698	-0.628300439847698	-0.628300439847698	-0.628300439847698	-0.628300439847698	-0.628300439847698	-0.628300439847698	-0.628300439847698	-0.628300439847698	-0.628300439847698	-0.628300439847698	-0.628300439847698	-0.628300439847698	-0.628300439847698	-0.628300439847698	-0.628300439847698	-0.628300439847698	-0.628300439847698	-0.628300439847698	-0.628300439847698	-0.628300439847698	-0.628300439847698	-0.628300439847698	-0.628300439847698	-0.628300439847698	1.59034853693826	-0.628300439847698	-0.628300439847698	-0.628300439847698	-0.628300439847698	-0.628300439847698	-0.628300439847698	-0.628300439847698	-0.628300439847698	-0.628300439847698	-0.628300439847698	-0.628300439847698	-0.628300439847698	-0.628300439847698	-0.628300439847698	-0.628300439847698	-0.628300439847698	-0.628300439847698	-0.628300439847698	-0.628300439847698	-0.628300439847698	-0.628300439847698	-0.628300439847698	-0.628300439847698	-0.628300439847698	-0.628300439847698	-0.628300439847698	-0.628300439847698	-0.628300439847698	-0.628300439847698	1.41298415204428	-0.628300439847698	-0.628300439847698	-0.628300439847698	-0.628300439847698	-0.628300439847698	-0.628300439847698	-0.628300439847698	1.99024446110812	-0.628300439847698	-0.628300439847698	-0.628300439847698	-0.628300439847698	-0.628300439847698	-0.628300439847698	1.68758077341857	2.27970749127141	2.11214811347695	-0.628300439847698	-0.628300439847698	-0.628300439847698	-0.628300439847698	-0.628300439847698	-0.628300439847698	-0.628300439847698	-0.628300439847698	-0.628300439847698	-0.628300439847698	-0.628300439847698	-0.628300439847698	-0.628300439847698	-0.628300439847698	2.4615349276658	-0.628300439847698	1.7228519327552	-0.628300439847698	-0.628300439847698	-0.628300439847698	-0.628300439847698	-0.628300439847698	-0.628300439847698	-0.628300439847698	-0.628300439847698	-0.628300439847698	-0.628300439847698	-0.628300439847698	-0.628300439847698	-0.628300439847698	-0.628300439847698	-0.628300439847698	-0.628300439847698	2.92774193814364	1.60741060199767	-0.628300439847698	-0.628300439847698	-0.628300439847698	-0.628300439847698	-0.628300439847698	-0.628300439847698	-0.628300439847698	-0.628300439847698	-0.628300439847698	-0.628300439847698	-0.628300439847698	-0.628300439847698	-0.628300439847698	-0.628300439847698	-0.628300439847698	-0.628300439847698	-0.628300439847698	-0.628300439847698	-0.628300439847698	0.905084985453951	-0.628300439847698	-0.628300439847698	-0.628300439847698	0.894373983075773	-0.628300439847698	-0.628300439847698	0.798302327340804	-0.628300439847698	-0.628300439847698	-0.628300439847698	-0.628300439847698	-0.628300439847698	-0.628300439847698	-0.628300439847698	-0.628300439847698	0.907508482567095	1.23342125041612	-0.628300439847698	-0.628300439847698	-0.628300439847698	2.67050205939972	-0.628300439847698	-0.628300439847698	-0.628300439847698	-0.628300439847698	-0.628300439847698	-0.628300439847698	-0.628300439847698	-0.628300439847698	-0.628300439847698	-0.628300439847698	-0.628300439847698	-0.628300439847698	-0.628300439847698	-0.628300439847698	-0.628300439847698	1.3822346020126	-0.628300439847698	-0.628300439847698	-0.628300439847698	-0.628300439847698	-0.628300439847698	-0.628300439847698	-0.628300439847698	-0.628300439847698	-0.628300439847698	-0.628300439847698	-0.628300439847698	-0.628300439847698	1.62659365105179	1.50081549369602	-0.628300439847698	-0.628300439847698	-0.628300439847698	-0.628300439847698	-0.628300439847698	-0.628300439847698	-0.628300439847698	-0.628300439847698	-0.628300439847698	1.17655528216119	1.17655528216119	-0.628300439847698	-0.628300439847698	1.19360642627405	-0.628300439847698	-0.628300439847698	-0.628300439847698	2.04423204758557	-0.628300439847698	-0.628300439847698	-0.628300439847698	-0.628300439847698	-0.628300439847698	-0.628300439847698	-0.628300439847698	-0.628300439847698	-0.628300439847698	-0.628300439847698	-0.628300439847698	-0.628300439847698	-0.628300439847698	-0.628300439847698	1.95272004916087	-0.628300439847698	-0.628300439847698	-0.628300439847698	-0.628300439847698	-0.628300439847698	-0.628300439847698	-0.628300439847698	-0.628300439847698	-0.628300439847698	-0.628300439847698	-0.628300439847698	-0.628300439847698	-0.628300439847698	-0.628300439847698	-0.628300439847698	-0.628300439847698	-0.628300439847698	-0.628300439847698	-0.628300439847698	1.99548474124197	-0.628300439847698	-0.628300439847698	-0.628300439847698	-0.628300439847698	-0.628300439847698	-0.628300439847698	-0.628300439847698	-0.628300439847698	-0.628300439847698	-0.628300439847698	-0.628300439847698	-0.628300439847698	-0.628300439847698	-0.628300439847698	-0.628300439847698	-0.628300439847698	-0.628300439847698	-0.628300439847698	-0.628300439847698	-0.628300439847698	-0.628300439847698	-0.628300439847698	-0.628300439847698	1.64663985602579	1.39642534627179	-0.628300439847698	1.02477068428176	-0.628300439847698	-0.628300439847698	-0.628300439847698	-0.628300439847698	-0.628300439847698	-0.628300439847698	-0.628300439847698	-0.628300439847698	-0.628300439847698	-0.628300439847698	-0.628300439847698	-0.628300439847698	-0.628300439847698	-0.628300439847698	-0.628300439847698	-0.628300439847698	-0.628300439847698	-0.628300439847698	-0.628300439847698	-0.628300439847698	-0.628300439847698	-0.628300439847698	-0.628300439847698	1.51867010772165	-0.628300439847698	-0.628300439847698	-0.628300439847698	-0.628300439847698	2.14044432942161	-0.628300439847698	1.47678420785566	1.62479241224098	-0.628300439847698	-0.628300439847698	-0.628300439847698	-0.628300439847698	-0.628300439847698	-0.628300439847698	-0.628300439847698	-0.628300439847698	-0.628300439847698	-0.628300439847698	-0.628300439847698	-0.628300439847698	-0.628300439847698	-0.628300439847698	-0.628300439847698	-0.628300439847698	1.16670887751954	-0.628300439847698	-0.628300439847698	-0.628300439847698	-0.628300439847698	-0.628300439847698	-0.628300439847698	-0.628300439847698	-0.628300439847698	1.37199722418894	-0.628300439847698	-0.628300439847698	-0.628300439847698	-0.628300439847698	-0.628300439847698	-0.628300439847698	-0.628300439847698	-0.628300439847698	-0.628300439847698	-0.628300439847698	-0.628300439847698	-0.628300439847698	-0.628300439847698	-0.628300439847698	-0.628300439847698	-0.628300439847698	-0.628300439847698	-0.628300439847698	-0.628300439847698	-0.628300439847698	-0.628300439847698	-0.628300439847698	-0.628300439847698	-0.628300439847698	3.14469872389393	-0.628300439847698	-0.628300439847698	-0.628300439847698	-0.628300439847698	1.21326832239317	1.82264143097276	-0.628300439847698	-0.628300439847698	-0.628300439847698	-0.628300439847698	-0.628300439847698	-0.628300439847698	-0.628300439847698	-0.628300439847698	-0.628300439847698	-0.628300439847698	-0.628300439847698	-0.628300439847698	-0.628300439847698	-0.628300439847698	-0.628300439847698	-0.628300439847698	-0.628300439847698	-0.628300439847698	-0.628300439847698	-0.628300439847698	-0.628300439847698	-0.628300439847698	-0.628300439847698	-0.628300439847698	-0.628300439847698	-0.628300439847698	-0.628300439847698	-0.628300439847698	-0.628300439847698	-0.628300439847698	-0.628300439847698	-0.628300439847698	-0.628300439847698	-0.628300439847698	-0.628300439847698	-0.628300439847698	-0.628300439847698	-0.628300439847698	-0.628300439847698	-0.628300439847698	-0.628300439847698	-0.628300439847698	-0.628300439847698	-0.628300439847698	-0.628300439847698	-0.628300439847698	-0.628300439847698	-0.628300439847698	1.31842353562217	-0.628300439847698	-0.628300439847698	-0.628300439847698	-0.628300439847698	-0.628300439847698	-0.628300439847698	-0.628300439847698	-0.628300439847698	-0.628300439847698	-0.628300439847698	-0.628300439847698	-0.628300439847698	-0.628300439847698	-0.628300439847698	-0.628300439847698	-0.628300439847698	-0.628300439847698	2.0896148298593	2.02209457908252	-0.628300439847698	-0.628300439847698	-0.628300439847698	-0.628300439847698	-0.628300439847698	-0.628300439847698	-0.628300439847698	-0.628300439847698	-0.628300439847698	-0.628300439847698	-0.628300439847698	-0.628300439847698	-0.628300439847698	2.33433247939744	-0.628300439847698	1.77831274586258	-0.628300439847698	1.70554334200412	2.32802670045429	-0.628300439847698	1.55380564890514	-0.628300439847698	-0.628300439847698	-0.628300439847698	-0.628300439847698	-0.628300439847698	-0.628300439847698	-0.628300439847698	-0.628300439847698	-0.628300439847698	-0.628300439847698	-0.628300439847698	-0.628300439847698	-0.628300439847698	-0.628300439847698	-0.628300439847698	-0.628300439847698	-0.628300439847698	-0.628300439847698	-0.628300439847698	-0.628300439847698	-0.628300439847698	-0.628300439847698	-0.628300439847698	-0.628300439847698	-0.628300439847698	-0.628300439847698	-0.628300439847698	1.32771082630211	-0.628300439847698	-0.628300439847698	-0.628300439847698	-0.628300439847698	-0.628300439847698	-0.628300439847698	0.628498639066967	-0.628300439847698	-0.628300439847698	-0.628300439847698	-0.628300439847698	-0.628300439847698	-0.628300439847698	-0.628300439847698	-0.628300439847698	-0.628300439847698	-0.628300439847698	-0.628300439847698	-0.628300439847698	-0.628300439847698	-0.628300439847698	-0.628300439847698	1.00503759915399	-0.628300439847698	-0.628300439847698	-0.628300439847698	-0.628300439847698	-0.628300439847698	-0.628300439847698	-0.628300439847698	-0.628300439847698	-0.628300439847698	-0.628300439847698	-0.628300439847698	-0.628300439847698	-0.628300439847698	0.338391020287025	-0.628300439847698	1.34167237690524	-0.628300439847698	-0.628300439847698	-0.628300439847698	1.6737356866014	-0.628300439847698	-0.628300439847698	-0.628300439847698	-0.628300439847698	-0.628300439847698	-0.628300439847698	-0.628300439847698	-0.628300439847698	-0.628300439847698	1.83684465935589	2.04457634765154	-0.628300439847698	1.2964201995355	-0.628300439847698	-0.628300439847698	-0.628300439847698	-0.628300439847698	-0.628300439847698	-0.628300439847698	-0.628300439847698	-0.628300439847698	-0.628300439847698	-0.628300439847698	-0.628300439847698	-0.628300439847698	-0.628300439847698	-0.628300439847698	-0.628300439847698	-0.628300439847698	-0.628300439847698	-0.628300439847698	-0.628300439847698	-0.628300439847698	-0.628300439847698	-0.628300439847698	-0.628300439847698	-0.628300439847698	-0.628300439847698	-0.628300439847698	-0.628300439847698	-0.628300439847698	-0.628300439847698	-0.628300439847698	-0.628300439847698	-0.628300439847698	-0.628300439847698	-0.628300439847698	-0.628300439847698	-0.628300439847698	-0.628300439847698	-0.628300439847698	-0.628300439847698	-0.628300439847698	-0.628300439847698	1.42264116013667	-0.628300439847698	1.58559258594113	-0.227268404523566	0.0645143201050584	0.588849206720382	-0.628300439847698	-0.628300439847698	0.835827266925056	-0.628300439847698	-0.628300439847698	-0.628300439847698	-0.628300439847698	-0.628300439847698	-0.628300439847698	-0.628300439847698	-0.628300439847698	0.747266089227021	-0.628300439847698	-0.628300439847698	-0.628300439847698	-0.628300439847698	1.06518321653527	-0.628300439847698	0.724186969471196	-0.628300439847698	-0.628300439847698	-0.628300439847698	-0.628300439847698	-0.628300439847698	-0.628300439847698	-0.628300439847698	-0.628300439847698	-0.628300439847698	-0.628300439847698	-0.628300439847698	-0.628300439847698	-0.628300439847698	0.574009570690619	-0.628300439847698	-0.628300439847698	-0.628300439847698	-0.628300439847698	-0.628300439847698	-0.628300439847698	-0.628300439847698	1.30797849775907	1.5923012425673	-0.628300439847698	-0.628300439847698	-0.628300439847698	-0.628300439847698	-0.628300439847698	-0.628300439847698	-0.628300439847698	-0.628300439847698	-0.628300439847698	-0.628300439847698	-0.628300439847698	-0.628300439847698	-0.628300439847698	-0.628300439847698	1.57019727795849	-0.628300439847698	-0.628300439847698	-0.628300439847698	-0.628300439847698	-0.628300439847698	-0.628300439847698	-0.628300439847698	-0.628300439847698	-0.628300439847698	-0.628300439847698	-0.628300439847698	-0.628300439847698	-0.628300439847698	-0.628300439847698	-0.628300439847698	-0.628300439847698	-0.628300439847698	-0.628300439847698	-0.628300439847698	-0.628300439847698	-0.628300439847698	-0.628300439847698	-0.628300439847698	-0.628300439847698	-0.628300439847698	-0.628300439847698	-0.628300439847698	-0.628300439847698	-0.628300439847698	-0.628300439847698	-0.628300439847698	-0.628300439847698	-0.628300439847698	-0.628300439847698	-0.628300439847698	-0.628300439847698	-0.628300439847698	-0.628300439847698	-0.628300439847698	-0.628300439847698	-0.628300439847698	-0.628300439847698	-0.628300439847698	-0.628300439847698	-0.628300439847698	-0.628300439847698	-0.628300439847698	-0.628300439847698	0.747266089227021	-0.628300439847698	-0.628300439847698	-0.628300439847698	-0.628300439847698	-0.628300439847698	-0.628300439847698	-0.628300439847698	-0.628300439847698	2.63769863832053	-0.628300439847698	-0.628300439847698	3.25270638952019	-0.628300439847698	-0.628300439847698	-0.628300439847698	-0.628300439847698	-0.628300439847698	-0.628300439847698	2.1867207252824	2.3664158285163	-0.628300439847698	-0.628300439847698	-0.628300439847698	-0.628300439847698	-0.628300439847698	-0.628300439847698	-0.628300439847698	-0.628300439847698	1.9361666827903	-0.628300439847698	-0.628300439847698	-0.628300439847698	-0.628300439847698	-0.628300439847698	-0.628300439847698	-0.628300439847698	-0.628300439847698	-0.628300439847698	-0.628300439847698	-0.628300439847698	-0.628300439847698	-0.628300439847698	2.17730303136225	-0.628300439847698	-0.628300439847698	-0.628300439847698	-0.628300439847698	-0.628300439847698	0.903783502351053	-0.628300439847698	-0.628300439847698	1.43276987077047	-0.628300439847698	-0.628300439847698	-0.628300439847698	-0.628300439847698	-0.628300439847698	0.993573305387561	-0.628300439847698	1.49689553458474	1.01213271906183	-0.628300439847698	-0.628300439847698	1.3825779550746	-0.628300439847698	2.01805900779814	1.04031569297149	-0.628300439847698	-0.628300439847698	-0.628300439847698	-0.628300439847698	1.3898201409939	-0.628300439847698	-0.628300439847698	-0.628300439847698	-0.628300439847698	-0.628300439847698	-0.628300439847698	1.93864804994209	-0.628300439847698	-0.628300439847698	2.38612374216839	-0.628300439847698	1.46011475376271	-0.628300439847698	1.70407423225978	2.17652196440192	3.01033528364853	-0.628300439847698	1.04889196372859	-0.628300439847698	-0.628300439847698	-0.628300439847698	-0.628300439847698	-0.628300439847698	-0.628300439847698	-0.628300439847698	-0.628300439847698	-0.628300439847698	-0.628300439847698	-0.628300439847698	-0.628300439847698	1.86501171424299	-0.628300439847698	-0.628300439847698	-0.628300439847698	-0.628300439847698	1.57829044036586	-0.628300439847698	-0.628300439847698	-0.628300439847698	-0.628300439847698	-0.628300439847698	-0.628300439847698	1.25970564262759	-0.628300439847698	-0.628300439847698	-0.628300439847698	1.42624511289615	-0.628300439847698	1.69627698785057	1.42048590186818	-0.628300439847698	2.2711479063524	-0.628300439847698	-0.628300439847698	-0.628300439847698	-0.628300439847698	2.07344029760568	-0.628300439847698	1.65775754068569	-0.628300439847698	-0.628300439847698	-0.628300439847698	-0.628300439847698	-0.628300439847698	-0.628300439847698	-0.628300439847698	2.43253105045855	-0.628300439847698	-0.628300439847698	-0.628300439847698	1.18815378425039	-0.628300439847698	1.42084474238242	-0.628300439847698	-0.628300439847698	-0.628300439847698	-0.628300439847698	-0.628300439847698	1.98959130529942	2.73516924092925	1.28993058700197	-0.628300439847698	-0.628300439847698	-0.628300439847698	-0.628300439847698	-0.628300439847698	-0.628300439847698	-0.628300439847698	-0.628300439847698	0.527939638114866	-0.628300439847698	1.31651475075158	-0.628300439847698	-0.628300439847698	0.693645026970166	-0.628300439847698	-0.628300439847698	-0.628300439847698	-0.628300439847698	-0.628300439847698	-0.628300439847698	-0.628300439847698	-0.628300439847698	1.98893856552309	-0.628300439847698	-0.628300439847698	-0.628300439847698	-0.628300439847698	-0.628300439847698	-0.628300439847698	-0.628300439847698	-0.628300439847698	-0.628300439847698	-0.628300439847698	-0.628300439847698	-0.628300439847698	-0.628300439847698	-0.628300439847698	-0.628300439847698	-0.628300439847698	-0.628300439847698	-0.628300439847698	-0.628300439847698	-0.628300439847698	-0.628300439847698	1.13356376160015	1.27740454179363	-0.628300439847698	-0.628300439847698	-0.628300439847698	-0.628300439847698	-0.628300439847698	-0.628300439847698	-0.628300439847698	-0.628300439847698	-0.628300439847698	-0.628300439847698	-0.628300439847698	-0.628300439847698	-0.628300439847698	-0.628300439847698	-0.628300439847698	-0.628300439847698	-0.628300439847698	-0.628300439847698	-0.628300439847698	-0.628300439847698	-0.628300439847698	-0.628300439847698	-0.628300439847698	-0.628300439847698	-0.628300439847698	-0.628300439847698	-0.628300439847698	-0.628300439847698	-0.628300439847698	-0.628300439847698	-0.628300439847698	-0.628300439847698	-0.628300439847698	-0.628300439847698	-0.628300439847698	-0.628300439847698	-0.628300439847698	-0.628300439847698	-0.628300439847698	-0.628300439847698	0.508128414666054	-0.628300439847698	-0.628300439847698	-0.628300439847698	-0.628300439847698	1.03964278688544	-0.628300439847698	-0.628300439847698	-0.628300439847698	0.200932382303396	0.282154098258433	-0.628300439847698	1.65310918139148	1.45599592647234	-0.628300439847698	-0.628300439847698	-0.628300439847698	-0.628300439847698	-0.628300439847698	1.07577196575616	-0.628300439847698	0.329899553577186	-0.628300439847698	-0.628300439847698	-0.628300439847698	-0.628300439847698	-0.628300439847698	-0.628300439847698	-0.628300439847698	-0.628300439847698	0.567113416973443	0.391655905280093	-0.628300439847698	-0.628300439847698	-0.628300439847698	-0.628300439847698	0.892543828889638	-0.628300439847698	-0.628300439847698	-0.628300439847698	-0.628300439847698	-0.628300439847698	-0.628300439847698	-0.628300439847698	-0.628300439847698	-0.628300439847698	-0.628300439847698	-0.628300439847698	-0.628300439847698	-0.628300439847698	-0.628300439847698	-0.628300439847698	-0.628300439847698	-0.628300439847698	2.00405767495365	-0.628300439847698	-0.628300439847698	1.49221411497349	1.12423855508167	-0.628300439847698	-0.628300439847698	-0.628300439847698	-0.628300439847698	-0.628300439847698	1.42300088744585	-0.628300439847698	-0.628300439847698	-0.628300439847698	-0.628300439847698	-0.628300439847698	-0.628300439847698	-0.628300439847698	-0.628300439847698	-0.628300439847698	-0.628300439847698	-0.628300439847698	-0.628300439847698	-0.628300439847698	-0.628300439847698	-0.628300439847698	-0.628300439847698	-0.628300439847698	-0.628300439847698	-0.628300439847698	-0.628300439847698	-0.628300439847698	-0.628300439847698	-0.628300439847698	-0.628300439847698	-0.628300439847698	-0.628300439847698	1.01494663564271	-0.628300439847698	-0.628300439847698	-0.628300439847698	-0.628300439847698	-0.628300439847698	-0.628300439847698	-0.628300439847698	1.5405725671244	-0.628300439847698	-0.628300439847698	-0.628300439847698	1.93245600055284	-0.628300439847698	-0.628300439847698	-0.628300439847698	-0.628300439847698	-0.628300439847698	-0.628300439847698	-0.628300439847698	-0.628300439847698	-0.628300439847698	-0.628300439847698	-0.628300439847698	1.19360642627405	-0.628300439847698	1.96954753027759	2.15030118942217	-0.628300439847698	-0.628300439847698	-0.628300439847698	3.15197522085941	2.11804244315457	-0.628300439847698	-0.628300439847698	-0.628300439847698	1.34725611454958	0.808070929576982	-0.628300439847698	-0.628300439847698	-0.628300439847698	-0.628300439847698	-0.628300439847698	-0.628300439847698	-0.628300439847698	-0.628300439847698	-0.628300439847698	1.34659729652494	-0.628300439847698	-0.628300439847698	1.89192182790752	-0.628300439847698	-0.628300439847698	-0.628300439847698	-0.628300439847698	-0.628300439847698	-0.628300439847698	-0.628300439847698	-0.628300439847698	-0.628300439847698	-0.628300439847698	-0.628300439847698	-0.628300439847698	-0.628300439847698	-0.628300439847698	-0.628300439847698	-0.628300439847698	-0.628300439847698	-0.628300439847698	-0.628300439847698	-0.628300439847698	-0.628300439847698	-0.628300439847698	-0.628300439847698	2.61892160627292	-0.628300439847698	-0.628300439847698	-0.628300439847698	2.49339215450085	-0.628300439847698	-0.628300439847698	-0.628300439847698	-0.628300439847698	-0.628300439847698	-0.628300439847698	-0.628300439847698	2.52082410474263	-0.628300439847698	-0.628300439847698	-0.628300439847698	-0.628300439847698	-0.628300439847698	-0.628300439847698	-0.628300439847698	-0.628300439847698	-0.628300439847698	1.2822702861169	1.6243426456638	-0.628300439847698	2.26096475911582	-0.628300439847698	-0.628300439847698	-0.628300439847698	-0.628300439847698	-0.628300439847698	2.87803027007013	1.9250752411078	1.1015264271923	-0.628300439847698	-0.628300439847698	-0.628300439847698	-0.628300439847698	-0.628300439847698	-0.628300439847698	-0.628300439847698	2.14271086033768	-0.628300439847698	-0.628300439847698	-0.628300439847698	1.59295306338507	-0.628300439847698	2.89781411201554	-0.628300439847698	1.63656306674393	1.88777976459854	-0.628300439847698	-0.628300439847698	1.7168822199756	-0.628300439847698	-0.628300439847698	2.79864252182902	2.65558487952386	-0.628300439847698	-0.628300439847698	2.71222898269534	-0.628300439847698	-0.628300439847698	1.27649538765723	1.94863472202217	-0.628300439847698	-0.628300439847698	-0.628300439847698	2.08745966610371	2.47581030402789	1.83881017010938	-0.628300439847698	-0.628300439847698	-0.628300439847698	-0.628300439847698	-0.628300439847698	-0.628300439847698	-0.628300439847698	-0.628300439847698	-0.628300439847698	-0.628300439847698	-0.628300439847698	-0.628300439847698	-0.628300439847698	-0.628300439847698	-0.628300439847698	-0.628300439847698	-0.628300439847698	-0.628300439847698	-0.628300439847698	-0.628300439847698	-0.628300439847698	-0.628300439847698	-0.628300439847698	-0.628300439847698	-0.628300439847698	-0.628300439847698	-0.628300439847698	-0.628300439847698	-0.628300439847698	-0.628300439847698	1.51188332625531	-0.628300439847698	-0.628300439847698	2.46661244910079	-0.628300439847698	-0.628300439847698	-0.628300439847698	-0.628300439847698	-0.628300439847698	-0.628300439847698	-0.628300439847698	2.32086424143904	-0.628300439847698	-0.628300439847698	-0.628300439847698	-0.628300439847698	-0.628300439847698	-0.628300439847698	1.98828624131043	-0.628300439847698	-0.628300439847698	-0.628300439847698	-0.628300439847698	-0.628300439847698	-0.628300439847698	-0.628300439847698	-0.628300439847698	-0.628300439847698	-0.628300439847698	-0.628300439847698	1.40625209685895	2.22279446494658	-0.628300439847698	2.70030166770773	-0.628300439847698	-0.628300439847698	-0.628300439847698	-0.628300439847698	-0.628300439847698	-0.628300439847698	-0.628300439847698	-0.628300439847698	-0.628300439847698	-0.628300439847698	-0.628300439847698	-0.628300439847698	-0.628300439847698	-0.628300439847698	2.55773034879528	-0.628300439847698	-0.628300439847698	2.52617670453409	-0.628300439847698	-0.628300439847698	-0.628300439847698	-0.628300439847698	-0.628300439847698	-0.628300439847698	-0.628300439847698	3.27267361798012	-0.628300439847698	1.67848703461004	1.58171952841236	1.81055014677223	-0.628300439847698	-0.628300439847698	2.97330184625531	-0.628300439847698	-0.628300439847698	1.98373156839888	-0.628300439847698	-0.628300439847698	2.51125281113299	-0.628300439847698	-0.628300439847698	-0.628300439847698	-0.628300439847698	-0.628300439847698	2.94529675057239	-0.628300439847698	-0.628300439847698	-0.628300439847698	0.826390906051609	-0.628300439847698	1.63610759709262	-0.628300439847698	-0.628300439847698	-0.628300439847698	1.18273812028486	-0.628300439847698	-0.628300439847698	-0.628300439847698	-0.628300439847698	-0.628300439847698	-0.628300439847698	-0.628300439847698	-0.628300439847698	-0.628300439847698	-0.628300439847698	-0.628300439847698	-0.628300439847698	-0.628300439847698	-0.628300439847698	-0.628300439847698	-0.628300439847698	-0.628300439847698	-0.628300439847698	-0.628300439847698	2.26265531964312	2.13818264281731	-0.628300439847698	-0.628300439847698	-0.628300439847698	-0.628300439847698	-0.628300439847698	-0.628300439847698	1.24558225849312	-0.628300439847698	-0.628300439847698	-0.628300439847698	-0.628300439847698	-0.628300439847698	-0.628300439847698	-0.628300439847698	-0.628300439847698	-0.628300439847698	-0.628300439847698	-0.628300439847698	2.10118449838831	-0.628300439847698	-0.628300439847698	-0.628300439847698	-0.628300439847698	-0.628300439847698	-0.628300439847698	-0.628300439847698	-0.628300439847698	-0.628300439847698	-0.628300439847698	-0.628300439847698	1.50003012954387	-0.628300439847698	-0.628300439847698	-0.628300439847698	-0.628300439847698	-0.628300439847698	-0.628300439847698	-0.628300439847698	-0.628300439847698	-0.628300439847698	-0.628300439847698	-0.628300439847698	-0.628300439847698	-0.628300439847698	-0.628300439847698	-0.628300439847698	-0.628300439847698	-0.628300439847698	-0.628300439847698	-0.628300439847698	-0.628300439847698	-0.628300439847698	-0.628300439847698	-0.628300439847698	-0.628300439847698	-0.628300439847698	-0.628300439847698	-0.628300439847698	-0.628300439847698	-0.628300439847698	-0.628300439847698	-0.628300439847698	-0.628300439847698	-0.628300439847698	-0.628300439847698	-0.628300439847698	1.40625209685895	-0.628300439847698	-0.628300439847698	-0.628300439847698	-0.628300439847698	-0.628300439847698	-0.628300439847698	-0.628300439847698	-0.628300439847698	-0.628300439847698	-0.628300439847698	-0.628300439847698	-0.628300439847698	-0.628300439847698	-0.628300439847698	-0.628300439847698	-0.628300439847698	-0.628300439847698	-0.628300439847698	-0.628300439847698	-0.628300439847698	-0.628300439847698	-0.628300439847698	-0.628300439847698	-0.628300439847698	-0.628300439847698	-0.628300439847698	-0.628300439847698	2.33433247939744	-0.628300439847698	-0.628300439847698	-0.628300439847698	-0.628300439847698	-0.628300439847698	-0.628300439847698	-0.628300439847698	-0.628300439847698	-0.628300439847698	-0.628300439847698	-0.628300439847698	-0.628300439847698	-0.628300439847698	-0.628300439847698	-0.628300439847698	-0.628300439847698	-0.628300439847698	-0.628300439847698	-0.628300439847698	-0.628300439847698	0.9392130091411	2.22320217640221	-0.628300439847698	-0.628300439847698	-0.628300439847698	-0.628300439847698	-0.628300439847698	-0.628300439847698	-0.628300439847698	-0.628300439847698	-0.628300439847698	-0.628300439847698	-0.628300439847698	-0.628300439847698	2.64601100001356	-0.628300439847698	2.03361508370274	-0.628300439847698	-0.628300439847698	-0.628300439847698	-0.628300439847698	-0.628300439847698	-0.628300439847698	-0.628300439847698	-0.628300439847698	-0.628300439847698	-0.628300439847698	-0.628300439847698	1.51666868553338	-0.628300439847698	-0.628300439847698	-0.628300439847698	-0.628300439847698	-0.628300439847698	1.59556495625734	-0.628300439847698	-0.628300439847698	-0.628300439847698	-0.628300439847698	-0.628300439847698	-0.628300439847698	-0.628300439847698	-0.628300439847698	-0.628300439847698	-0.628300439847698	-0.628300439847698	-0.628300439847698	-0.628300439847698	-0.628300439847698	-0.628300439847698	-0.628300439847698	-0.628300439847698	-0.628300439847698	1.15881425710226	-0.628300439847698	-0.628300439847698	-0.628300439847698	-0.628300439847698	-0.628300439847698	-0.628300439847698	-0.628300439847698	-0.628300439847698	-0.628300439847698	-0.628300439847698	-0.628300439847698	-0.628300439847698	-0.628300439847698	-0.628300439847698	-0.628300439847698	-0.628300439847698	-0.628300439847698	-0.628300439847698	-0.628300439847698	-0.628300439847698	-0.628300439847698	-0.628300439847698	-0.628300439847698	-0.628300439847698	-0.628300439847698	-0.628300439847698	-0.628300439847698	-0.628300439847698	-0.628300439847698	-0.628300439847698	-0.628300439847698	-0.628300439847698	0.546184686802681	-0.628300439847698	-0.628300439847698	-0.628300439847698	-0.628300439847698	-0.628300439847698	-0.628300439847698	-0.628300439847698	-0.628300439847698	-0.628300439847698	-0.628300439847698	-0.628300439847698	-0.628300439847698	-0.628300439847698	-0.628300439847698	-0.628300439847698	-0.628300439847698	2.51869013604313	-0.628300439847698	-0.628300439847698	-0.628300439847698	-0.628300439847698	-0.628300439847698	-0.628300439847698	-0.628300439847698	-0.628300439847698	-0.628300439847698	-0.628300439847698	-0.628300439847698	1.3832650720542	-0.628300439847698	-0.628300439847698	-0.628300439847698	-0.628300439847698	-0.628300439847698	-0.628300439847698	-0.628300439847698	-0.628300439847698	-0.628300439847698	-0.628300439847698	-0.628300439847698	1.45749146306341	-0.628300439847698	-0.628300439847698	0.791502455365356	-0.628300439847698	-0.628300439847698	0.693240614468346	-0.628300439847698	-0.628300439847698	-0.628300439847698	-0.628300439847698	-0.628300439847698	-0.628300439847698	-0.628300439847698	-0.628300439847698	-0.628300439847698	-0.628300439847698	-0.628300439847698	-0.628300439847698	-0.628300439847698	-0.628300439847698	-0.628300439847698	-0.628300439847698	-0.628300439847698	-0.628300439847698	-0.628300439847698	-0.628300439847698	-0.628300439847698	-0.628300439847698	-0.628300439847698	-0.628300439847698	-0.628300439847698	-0.628300439847698	-0.628300439847698	-0.628300439847698	-0.628300439847698	-0.628300439847698	-0.628300439847698	-0.628300439847698	-0.628300439847698	-0.628300439847698	-0.628300439847698	1.17441595009993	-0.628300439847698	1.75378493104821	-0.628300439847698	-0.628300439847698	-0.628300439847698	-0.628300439847698	-0.628300439847698	-0.628300439847698	-0.628300439847698	-0.628300439847698	-0.628300439847698	-0.628300439847698	-0.628300439847698	-0.628300439847698	-0.628300439847698	-0.628300439847698	-0.628300439847698	-0.628300439847698	-0.628300439847698	1.16012455854387	-0.628300439847698	-0.628300439847698	-0.628300439847698	-0.628300439847698	-0.628300439847698	-0.628300439847698	-0.628300439847698	-0.628300439847698	-0.628300439847698	-0.628300439847698	-0.628300439847698	-0.628300439847698	-0.628300439847698	-0.628300439847698	-0.628300439847698	-0.628300439847698	1.16776747536558	-0.628300439847698	1.35920284290152	-0.628300439847698	-0.628300439847698	-0.628300439847698	-0.628300439847698	-0.628300439847698	-0.628300439847698	-0.628300439847698	-0.628300439847698	-0.628300439847698	1.53362005814379	-0.628300439847698	-0.628300439847698	-0.628300439847698	3.16850754942314	-0.628300439847698	2.18829845148472	-0.628300439847698	0.761827168705949	-0.628300439847698	-0.628300439847698	-0.628300439847698	-0.628300439847698	1.29890578075235	0.86302707918107	-0.628300439847698	-0.628300439847698	-0.628300439847698	-0.628300439847698	-0.628300439847698	-0.628300439847698	-0.628300439847698	-0.628300439847698	-0.628300439847698	-0.628300439847698	-0.628300439847698	-0.628300439847698	-0.628300439847698	-0.628300439847698	-0.628300439847698	-0.628300439847698	-0.628300439847698	-0.628300439847698	-0.628300439847698	1.89370225557428	-0.628300439847698	-0.628300439847698	-0.628300439847698	-0.628300439847698	-0.628300439847698	-0.628300439847698	2.8528660863929	-0.628300439847698	-0.628300439847698	-0.628300439847698	3.38644056439266	-0.628300439847698	-0.628300439847698	-0.628300439847698	-0.628300439847698	-0.628300439847698	-0.628300439847698	-0.628300439847698	-0.628300439847698	-0.628300439847698	-0.628300439847698	-0.628300439847698	-0.628300439847698	-0.628300439847698	-0.628300439847698	-0.628300439847698	-0.628300439847698	-0.628300439847698	-0.628300439847698	-0.628300439847698	-0.628300439847698	-0.628300439847698	-0.628300439847698	-0.628300439847698	-0.628300439847698	-0.628300439847698	-0.628300439847698	-0.628300439847698	-0.628300439847698	-0.628300439847698	-0.628300439847698	1.4548759325399	2.76251615990888	-0.628300439847698	2.29703151161609	-0.628300439847698	-0.628300439847698	-0.628300439847698	-0.628300439847698	-0.628300439847698	-0.628300439847698	2.50597025874707	2.46356317761614	-0.628300439847698	-0.628300439847698	-0.628300439847698	-0.628300439847698	-0.628300439847698	-0.628300439847698	-0.628300439847698	-0.628300439847698	-0.628300439847698	-0.628300439847698	-0.628300439847698	-0.628300439847698	-0.628300439847698	-0.628300439847698	-0.628300439847698	-0.628300439847698	-0.628300439847698	-0.628300439847698	-0.628300439847698	-0.628300439847698	-0.628300439847698	-0.628300439847698	2.68110082171568	-0.628300439847698	-0.628300439847698	-0.628300439847698	-0.628300439847698	-0.628300439847698	-0.628300439847698	-0.628300439847698	-0.628300439847698	-0.628300439847698	-0.628300439847698	-0.628300439847698	-0.628300439847698	-0.628300439847698	-0.628300439847698	-0.628300439847698	-0.628300439847698	-0.628300439847698	-0.628300439847698	-0.628300439847698	-0.628300439847698	1.70701471689505	-0.628300439847698	-0.628300439847698	-0.628300439847698	-0.628300439847698	-0.628300439847698	-0.628300439847698	2.72491771313697	-0.628300439847698	-0.628300439847698	-0.628300439847698	2.6424412071232	-0.628300439847698	2.14044432942161	-0.628300439847698	1.9008557543366	-0.628300439847698	-0.628300439847698	-0.628300439847698	-0.628300439847698	-0.628300439847698	-0.628300439847698	-0.628300439847698	-0.628300439847698	1.44154575770684	-0.628300439847698	-0.628300439847698	2.69842955984182	-0.628300439847698	-0.628300439847698	-0.628300439847698	-0.628300439847698	-0.628300439847698	1.42372078664926	-0.628300439847698	-0.628300439847698	-0.628300439847698	-0.628300439847698	-0.628300439847698	-0.628300439847698	-0.628300439847698	-0.628300439847698	-0.628300439847698	-0.628300439847698	-0.628300439847698	-0.628300439847698	2.4645786803847	2.12434151800931	-0.628300439847698	2.0264843260419	-0.628300439847698	-0.628300439847698	-0.628300439847698	-0.628300439847698	-0.628300439847698	-0.628300439847698	-0.628300439847698	-0.628300439847698	-0.628300439847698	-0.628300439847698	-0.628300439847698	-0.628300439847698	-0.628300439847698	-0.628300439847698	2.02682277289283	-0.628300439847698	-0.628300439847698	-0.628300439847698	-0.628300439847698	-0.628300439847698	-0.628300439847698	-0.628300439847698	-0.628300439847698	-0.628300439847698	-0.628300439847698	-0.628300439847698	-0.628300439847698	-0.628300439847698	-0.628300439847698	-0.628300439847698	-0.628300439847698	-0.628300439847698	-0.628300439847698	-0.628300439847698	-0.628300439847698	-0.628300439847698	-0.628300439847698	-0.628300439847698	-0.628300439847698	1.57871837783233	-0.628300439847698	-0.628300439847698	-0.628300439847698	-0.628300439847698	-0.628300439847698	1.49572288277344	-0.628300439847698	-0.628300439847698	-0.628300439847698	-0.628300439847698	-0.628300439847698	-0.628300439847698	-0.628300439847698	-0.628300439847698	-0.628300439847698	-0.628300439847698	-0.628300439847698	-0.628300439847698	1.28318580044543	-0.628300439847698	-0.628300439847698	-0.628300439847698	-0.628300439847698	-0.628300439847698	-0.628300439847698	-0.628300439847698	1.0099754519662	-0.628300439847698	-0.628300439847698	-0.628300439847698	-0.628300439847698	-0.628300439847698	3.57155219048434	2.97566542388354	-0.628300439847698	-0.628300439847698	-0.628300439847698	-0.628300439847698	-0.628300439847698	-0.628300439847698	-0.628300439847698	-0.628300439847698	-0.628300439847698	-0.628300439847698	-0.628300439847698	-0.628300439847698	-0.628300439847698	-0.628300439847698	0.926436352770059	-0.628300439847698	-0.628300439847698	-0.628300439847698	-0.628300439847698	-0.628300439847698	-0.628300439847698	-0.628300439847698	-0.628300439847698	-0.628300439847698	-0.628300439847698	-0.628300439847698	-0.628300439847698	-0.628300439847698	-0.628300439847698	-0.628300439847698	-0.628300439847698	-0.628300439847698	-0.628300439847698	1.47182648168161	1.08325707823118	2.21305550797711	1.26506515944367	-0.628300439847698	2.77977143100827	-0.628300439847698	-0.628300439847698	-0.628300439847698	-0.628300439847698	-0.628300439847698	-0.628300439847698	-0.628300439847698	-0.628300439847698	2.44244761042241	-0.628300439847698	-0.628300439847698	-0.628300439847698	-0.628300439847698	-0.628300439847698	-0.628300439847698	-0.628300439847698	-0.628300439847698	-0.628300439847698	1.54386284373167	-0.628300439847698	-0.628300439847698	-0.628300439847698	-0.628300439847698	-0.628300439847698	-0.628300439847698	-0.628300439847698	-0.628300439847698	-0.628300439847698	-0.628300439847698	-0.628300439847698	-0.628300439847698	-0.628300439847698	-0.628300439847698	-0.628300439847698	-0.628300439847698	-0.628300439847698	-0.628300439847698	-0.628300439847698	-0.628300439847698	-0.628300439847698	-0.628300439847698	-0.628300439847698	-0.628300439847698	1.52188164552581	-0.628300439847698	-0.628300439847698	-0.628300439847698	-0.628300439847698	-0.628300439847698	-0.628300439847698	-0.628300439847698	-0.628300439847698	-0.628300439847698	-0.628300439847698	-0.628300439847698	-0.628300439847698	-0.628300439847698	-0.628300439847698	-0.628300439847698	-0.628300439847698	-0.628300439847698	-0.628300439847698	-0.628300439847698	-0.628300439847698	-0.628300439847698	-0.628300439847698	-0.628300439847698	-0.628300439847698	-0.628300439847698	-0.628300439847698	-0.628300439847698	-0.628300439847698	-0.628300439847698	-0.628300439847698	-0.628300439847698	-0.628300439847698	-0.628300439847698	-0.628300439847698	-0.628300439847698	-0.628300439847698	-0.628300439847698	-0.628300439847698	1.96189306876742	-0.628300439847698	-0.628300439847698	-0.628300439847698	-0.628300439847698	-0.628300439847698	-0.628300439847698	-0.628300439847698	-0.628300439847698	-0.628300439847698	-0.628300439847698	-0.628300439847698	-0.628300439847698	-0.628300439847698	-0.628300439847698	-0.628300439847698	-0.628300439847698	-0.628300439847698	-0.628300439847698	-0.628300439847698	-0.628300439847698	-0.628300439847698	-0.628300439847698	-0.628300439847698	-0.628300439847698	-0.628300439847698	-0.628300439847698	-0.628300439847698	-0.628300439847698	-0.628300439847698	-0.628300439847698	4.08923238193302	1.85925659164135	-0.628300439847698	-0.628300439847698	-0.628300439847698	-0.628300439847698	1.9941721589842	-0.628300439847698	3.13926967840508	2.0946608573594	-0.628300439847698	-0.628300439847698	-0.628300439847698	-0.628300439847698	-0.628300439847698	1.68278372592901	-0.628300439847698	-0.628300439847698	-0.628300439847698	2.12694623150482	1.67587084171265	-0.628300439847698	-0.628300439847698	-0.628300439847698	-0.628300439847698	1.81492978721892	-0.628300439847698	-0.628300439847698	-0.628300439847698	-0.628300439847698	-0.628300439847698	-0.628300439847698	-0.628300439847698	-0.628300439847698	-0.628300439847698	-0.628300439847698	1.41476443573309	-0.628300439847698	-0.628300439847698	-0.628300439847698	1.06495130187024	-0.628300439847698	-0.628300439847698	-0.628300439847698	-0.628300439847698	1.89014455921738	-0.628300439847698	-0.628300439847698	2.19225299039459	2.6294459044664	1.64571929485929	1.98796023489423	-0.628300439847698	-0.628300439847698	-0.628300439847698	-0.628300439847698	-0.628300439847698	-0.628300439847698	-0.628300439847698	-0.628300439847698	-0.628300439847698	-0.628300439847698	1.404841441797	-0.628300439847698	2.57272341297401	-0.628300439847698	-0.628300439847698	-0.628300439847698	-0.628300439847698	-0.628300439847698	-0.628300439847698	-0.628300439847698	-0.628300439847698	-0.628300439847698	-0.628300439847698	-0.628300439847698	-0.628300439847698	-0.628300439847698	-0.628300439847698	2.46559510370553	-0.628300439847698	1.72885904410107	-0.628300439847698	-0.628300439847698	-0.628300439847698	-0.628300439847698	-0.628300439847698	-0.628300439847698	3.28684531959451	-0.628300439847698	-0.628300439847698	-0.628300439847698	-0.628300439847698	-0.628300439847698	-0.628300439847698	-0.628300439847698	-0.628300439847698	-0.628300439847698	-0.628300439847698	-0.628300439847698	-0.628300439847698	-0.628300439847698	-0.628300439847698	-0.628300439847698	-0.628300439847698	-0.628300439847698	-0.628300439847698	-0.628300439847698	-0.628300439847698	-0.628300439847698	-0.628300439847698	-0.628300439847698	-0.628300439847698	-0.628300439847698	-0.628300439847698	3.66297544542273	-0.628300439847698	-0.628300439847698	-0.628300439847698	-0.628300439847698	-0.628300439847698	-0.628300439847698	-0.628300439847698	-0.628300439847698	-0.628300439847698	-0.628300439847698	-0.628300439847698	-0.628300439847698	-0.628300439847698	1.29859467801299	2.61659591951056	2.78782191487692	-0.628300439847698	-0.628300439847698	-0.628300439847698	-0.628300439847698	-0.628300439847698	-0.628300439847698	3.08973242821838	-0.628300439847698	-0.628300439847698	-0.628300439847698	-0.628300439847698	-0.628300439847698	-0.628300439847698	-0.628300439847698	-0.628300439847698	1.99548474124197	-0.628300439847698	-0.628300439847698	-0.628300439847698	-0.628300439847698	-0.628300439847698	-0.628300439847698	-0.628300439847698	-0.628300439847698	-0.628300439847698	-0.628300439847698	-0.628300439847698	-0.628300439847698	-0.628300439847698	-0.628300439847698	-0.628300439847698	-0.628300439847698	-0.628300439847698	-0.628300439847698	-0.628300439847698	-0.628300439847698	-0.628300439847698	-0.628300439847698	-0.628300439847698	-0.628300439847698	-0.628300439847698	-0.628300439847698	-0.628300439847698	-0.628300439847698	-0.628300439847698	-0.628300439847698	-0.628300439847698	-0.628300439847698	-0.628300439847698	2.39658875462675	2.66523889880692	-0.628300439847698	-0.628300439847698	-0.628300439847698	-0.628300439847698	-0.628300439847698	-0.628300439847698	-0.628300439847698	-0.628300439847698	-0.628300439847698	-0.628300439847698	-0.628300439847698	-0.628300439847698	-0.628300439847698	-0.628300439847698	-0.628300439847698	-0.628300439847698	-0.628300439847698	-0.628300439847698	2.67742101786988	-0.628300439847698	2.81920359468442	-0.628300439847698	-0.628300439847698	0.0564329877348938	-0.122274615929743	-0.628300439847698	-0.628300439847698	-0.628300439847698	-0.628300439847698	-0.628300439847698	-0.628300439847698	-0.628300439847698	-0.628300439847698	-0.628300439847698	-0.628300439847698	-0.628300439847698	-0.628300439847698	0.0886509267375495	0.313438949341437	-0.628300439847698	-0.628300439847698	-0.628300439847698	-0.628300439847698	-0.628300439847698	-0.628300439847698	-0.628300439847698	0.680570115711821	-0.628300439847698	-0.628300439847698	0.182467494076753	-0.220159253990416	0.062728848869118	-0.628300439847698	-0.628300439847698	-0.628300439847698	-0.628300439847698	-0.628300439847698	-0.628300439847698	-0.628300439847698	-0.628300439847698	-0.628300439847698	-0.628300439847698	-0.628300439847698	-0.628300439847698	-0.628300439847698	-0.628300439847698	-0.628300439847698	-0.628300439847698	-0.628300439847698	-0.628300439847698	-0.628300439847698	-0.628300439847698	-0.628300439847698	-0.628300439847698	-0.628300439847698	-0.628300439847698	-0.628300439847698	-0.628300439847698	-0.628300439847698	-0.628300439847698	-0.628300439847698	-0.628300439847698	-0.628300439847698	0.391344361604341	-0.628300439847698	-0.628300439847698	-0.628300439847698	-0.628300439847698	-0.628300439847698	-0.628300439847698	-0.628300439847698	0.545660929812347	-0.628300439847698	-0.628300439847698	0.379119342714992	-0.628300439847698	-0.628300439847698	-0.628300439847698	-0.628300439847698	0.313702980278522	-0.628300439847698	0.427855310655555	0.414867169181153	-0.628300439847698	-0.628300439847698	-0.628300439847698	-0.628300439847698	-0.628300439847698	-0.628300439847698	-0.628300439847698	-0.628300439847698	-0.628300439847698	-0.628300439847698	-0.628300439847698	-0.628300439847698	-0.628300439847698	-0.628300439847698	-0.628300439847698	-0.628300439847698	-0.628300439847698	-0.628300439847698	-0.628300439847698	-0.628300439847698	0.975576468684667	-0.628300439847698	-0.628300439847698	0.281232183692923	0.96436151176131	0.315555507504666	-0.628300439847698	-0.628300439847698	-0.628300439847698	-0.628300439847698	-0.628300439847698	-0.628300439847698	-0.628300439847698	-0.628300439847698	-0.628300439847698	-0.628300439847698	-0.628300439847698	-0.628300439847698	-0.628300439847698	-0.628300439847698	-0.628300439847698	-0.628300439847698	-0.628300439847698	-0.628300439847698	-0.628300439847698	-0.628300439847698	-0.628300439847698	-0.628300439847698	-0.628300439847698	-0.628300439847698	-0.628300439847698	0.89841738887139	-0.628300439847698	-0.628300439847698	-0.628300439847698	-0.628300439847698	-0.628300439847698	-0.628300439847698	-0.628300439847698	-0.628300439847698	-0.628300439847698	-0.628300439847698	-0.628300439847698	-0.628300439847698	-0.628300439847698	-0.628300439847698	-0.628300439847698	-0.628300439847698	-0.628300439847698	0.328874599821996	-0.628300439847698	-0.628300439847698	-0.628300439847698	0.729592392580241	-0.628300439847698	-0.628300439847698	0.282277166401716	-0.628300439847698	-0.628300439847698	-0.628300439847698	-0.628300439847698	-0.628300439847698	0.333401522443832	-0.628300439847698	-0.628300439847698	-0.628300439847698	-0.628300439847698	-0.628300439847698	-0.628300439847698	-0.628300439847698	-0.628300439847698	-0.628300439847698	-0.628300439847698	-0.628300439847698	-0.628300439847698	-0.628300439847698	-0.628300439847698	-0.628300439847698	-0.628300439847698	-0.628300439847698	-0.628300439847698	-0.628300439847698	-0.628300439847698	-0.628300439847698	-0.628300439847698	-0.628300439847698	-0.628300439847698	0.994205521914457	-0.628300439847698	-0.628300439847698	-0.628300439847698	-0.628300439847698	-0.628300439847698	-0.628300439847698	-0.628300439847698	1.61762207321753	-0.628300439847698	-0.628300439847698	-0.628300439847698	1.76362586433751	-0.628300439847698	-0.628300439847698	0.999707746738794	-0.628300439847698	-0.628300439847698	-0.628300439847698	-0.628300439847698	-0.628300439847698	-0.628300439847698	0.954016284077058	-0.628300439847698	-0.628300439847698	-0.628300439847698	1.46992700375266	1.39607644344942	-0.628300439847698	-0.628300439847698	-0.628300439847698	-0.628300439847698	-0.628300439847698	-0.628300439847698	-0.628300439847698	-0.628300439847698	-0.628300439847698	-0.628300439847698	-0.628300439847698	-0.628300439847698	-0.628300439847698	-0.628300439847698	-0.628300439847698	-0.628300439847698	-0.628300439847698	-0.628300439847698	-0.628300439847698	-0.628300439847698	-0.628300439847698	-0.628300439847698	-0.628300439847698	-0.628300439847698	-0.628300439847698	-0.628300439847698	-0.628300439847698	1.4386107070492	-0.628300439847698	-0.628300439847698	-0.628300439847698	-0.628300439847698	-0.628300439847698	1.06471945831805	-0.628300439847698	-0.628300439847698	3.07508532051273	-0.628300439847698	1.32481759729978	-0.628300439847698	-0.628300439847698	1.27801119960926	-0.628300439847698	0.749031358331014	-0.628300439847698	-0.628300439847698	-0.628300439847698	-0.628300439847698	1.44855599872247	-0.628300439847698	-0.628300439847698	1.20656811230698	-0.628300439847698	-0.628300439847698	-0.628300439847698	1.54882068088489	1.26119089982312	-0.628300439847698	-0.628300439847698	-0.628300439847698	-0.628300439847698	2.11545961229125	-0.628300439847698	-0.628300439847698	-0.628300439847698	-0.628300439847698	-0.628300439847698	-0.628300439847698	-0.628300439847698	-0.628300439847698	-0.628300439847698	-0.628300439847698	-0.628300439847698	-0.628300439847698	-0.628300439847698	-0.628300439847698	-0.628300439847698	-0.628300439847698	-0.628300439847698	-0.628300439847698	-0.628300439847698	-0.628300439847698	-0.628300439847698	-0.628300439847698	-0.628300439847698	-0.628300439847698	-0.628300439847698	-0.628300439847698	2.13467404898636	-0.628300439847698	1.36255128339968	1.63428793313768	-0.628300439847698	-0.628300439847698	-0.628300439847698	1.18924134100356	-0.628300439847698	-0.628300439847698	-0.628300439847698	-0.628300439847698	-0.628300439847698	-0.628300439847698	-0.628300439847698	-0.628300439847698	-0.628300439847698	1.45973952135155	-0.628300439847698	-0.628300439847698	-0.628300439847698	-0.628300439847698	-0.628300439847698	0.94254157642278	-0.628300439847698	-0.628300439847698	1.28013800743104	-0.628300439847698	-0.628300439847698	-0.628300439847698	-0.628300439847698	-0.628300439847698	2.5165601871612	1.81932903511198	-0.628300439847698	-0.628300439847698	-0.628300439847698	-0.628300439847698	-0.628300439847698	-0.628300439847698	-0.628300439847698	-0.628300439847698	-0.628300439847698	-0.628300439847698	-0.628300439847698	-0.628300439847698	-0.628300439847698	-0.628300439847698	-0.628300439847698	-0.628300439847698	-0.628300439847698	-0.628300439847698	-0.628300439847698	-0.628300439847698	-0.628300439847698	-0.628300439847698	-0.628300439847698	-0.628300439847698	2.72875147068	-0.628300439847698	-0.628300439847698	1.76258525564409	-0.628300439847698	-0.628300439847698	-0.628300439847698	-0.628300439847698	-0.628300439847698	-0.628300439847698	-0.628300439847698	-0.628300439847698	1.04391478923699	-0.628300439847698	-0.628300439847698	-0.628300439847698	-0.628300439847698	-0.628300439847698	-0.628300439847698	1.152814771678	1.59840286130615	-0.628300439847698	-0.628300439847698	-0.628300439847698	2.10263972042077	-0.628300439847698	-0.628300439847698	-0.628300439847698	-0.628300439847698	-0.628300439847698	-0.628300439847698	-0.628300439847698	-0.628300439847698	-0.628300439847698	-0.628300439847698	-0.628300439847698	-0.628300439847698	-0.628300439847698	2.10994622344318	-0.628300439847698	-0.628300439847698	-0.628300439847698	-0.628300439847698	-0.628300439847698	-0.628300439847698	-0.628300439847698	-0.628300439847698	-0.628300439847698	-0.628300439847698	-0.628300439847698	-0.628300439847698	-0.628300439847698	-0.628300439847698	-0.628300439847698	-0.628300439847698	-0.628300439847698	-0.628300439847698	-0.628300439847698	-0.628300439847698	-0.628300439847698	-0.628300439847698	-0.628300439847698	-0.628300439847698	-0.628300439847698	-0.628300439847698	-0.628300439847698	-0.628300439847698	-0.628300439847698	-0.628300439847698	-0.628300439847698	-0.628300439847698	-0.628300439847698	-0.628300439847698	-0.628300439847698	-0.628300439847698	-0.628300439847698	-0.628300439847698	-0.628300439847698	-0.628300439847698	-0.628300439847698	-0.628300439847698	1.03050671474499	-0.628300439847698	-0.628300439847698	1.96380130091526	-0.628300439847698	-0.628300439847698	-0.628300439847698	-0.628300439847698	-0.628300439847698	-0.628300439847698	1.47601967957574	-0.628300439847698	-0.628300439847698	-0.628300439847698	-0.628300439847698	-0.628300439847698	-0.628300439847698	-0.628300439847698	1.79698848060889	-0.628300439847698	-0.628300439847698	-0.628300439847698	1.63474251730033	-0.628300439847698	-0.628300439847698	-0.628300439847698	1.88365477566779	-0.628300439847698	-0.628300439847698	-0.628300439847698	-0.628300439847698	-0.628300439847698	-0.628300439847698	-0.628300439847698	-0.628300439847698	-0.628300439847698	-0.628300439847698	1.24383383783615	-0.628300439847698	-0.628300439847698	1.45189620709611	-0.628300439847698	-0.628300439847698	-0.628300439847698	-0.628300439847698	-0.628300439847698	-0.628300439847698	-0.628300439847698	-0.628300439847698	-0.628300439847698	-0.628300439847698	-0.628300439847698	-0.628300439847698	-0.628300439847698	0.913321717083209	-0.628300439847698	2.73259788946786	-0.628300439847698	-0.628300439847698	-0.628300439847698	-0.628300439847698	1.59643723039385	-0.628300439847698	1.64894521715178	1.20351571829419	-0.628300439847698	-0.628300439847698	-0.628300439847698	-0.628300439847698	-0.628300439847698	-0.628300439847698	-0.628300439847698	-0.628300439847698	-0.628300439847698	-0.628300439847698	-0.628300439847698	-0.628300439847698	-0.628300439847698	-0.628300439847698	-0.628300439847698	2.01738794484675	-0.628300439847698	-0.628300439847698	-0.628300439847698	-0.628300439847698	-0.628300439847698	-0.628300439847698	-0.628300439847698	-0.628300439847698	-0.628300439847698	-0.628300439847698	-0.628300439847698	-0.628300439847698	-0.628300439847698	-0.628300439847698	-0.628300439847698	-0.628300439847698	-0.628300439847698	-0.628300439847698	0.99928302727948	-0.628300439847698	-0.628300439847698	-0.628300439847698	-0.628300439847698	-0.628300439847698	1.2871647366631	-0.628300439847698	-0.628300439847698	-0.628300439847698	-0.628300439847698	-0.628300439847698	-0.628300439847698	-0.628300439847698	2.92471510537163	-0.628300439847698	-0.628300439847698	-0.628300439847698	-0.628300439847698	-0.628300439847698	-0.628300439847698	-0.628300439847698	-0.628300439847698	-0.628300439847698	-0.628300439847698	-0.628300439847698	-0.628300439847698	-0.628300439847698	-0.628300439847698	-0.628300439847698	-0.628300439847698	-0.628300439847698	-0.628300439847698	-0.628300439847698	1.33417593217909	1.35420467330827	-0.628300439847698	-0.628300439847698	-0.628300439847698	-0.628300439847698	-0.628300439847698	-0.628300439847698	1.36423043433007	-0.628300439847698	-0.628300439847698	-0.628300439847698	-0.628300439847698	-0.628300439847698	-0.628300439847698	-0.628300439847698	0.642706890841266	-0.628300439847698	-0.628300439847698	-0.628300439847698	0.731022620794194	-0.628300439847698	0.817658645627254	0.690148920584294	-0.628300439847698	-0.628300439847698	1.54675163278511	-0.628300439847698	-0.628300439847698	0.630316807689461	-0.628300439847698	0.534569771249563	0.250767280406592	-0.628300439847698	-0.628300439847698	-0.628300439847698	1.39677438977986	-0.628300439847698	-0.628300439847698	-0.628300439847698	-0.628300439847698	-0.628300439847698	-0.628300439847698	-0.628300439847698	-0.628300439847698	-0.628300439847698	-0.628300439847698	2.403300107381	-0.628300439847698	-0.628300439847698	-0.628300439847698	-0.628300439847698	-0.628300439847698	-0.628300439847698	0.612265887087705	-0.628300439847698	-0.628300439847698	-0.628300439847698	-0.628300439847698	-0.628300439847698	-0.628300439847698	-0.628300439847698	-0.628300439847698	-0.628300439847698	-0.628300439847698	-0.628300439847698	-0.628300439847698	-0.628300439847698	-0.628300439847698	-0.628300439847698	-0.628300439847698	-0.628300439847698	-0.628300439847698	-0.628300439847698	-0.628300439847698	-0.628300439847698	-0.628300439847698	0.835743174062655	-0.628300439847698	1.52752945589501	1.54180502561398	-0.628300439847698	1.39329027406346	1.00013271251751	-0.628300439847698	-0.628300439847698	-0.628300439847698	-0.628300439847698	-0.628300439847698	-0.628300439847698	-0.628300439847698	-0.628300439847698	-0.628300439847698	-0.628300439847698	-0.628300439847698	-0.628300439847698	1.64204605932819	-0.628300439847698	-0.628300439847698	1.34593898866205	-0.628300439847698	-0.628300439847698	-0.628300439847698	-0.628300439847698	-0.628300439847698	-0.628300439847698	-0.628300439847698	-0.628300439847698	-0.628300439847698	-0.628300439847698	-0.628300439847698	-0.628300439847698	-0.628300439847698	-0.628300439847698	-0.628300439847698	-0.628300439847698	1.86414631996796	-0.628300439847698	-0.628300439847698	-0.628300439847698	-0.628300439847698	-0.628300439847698	-0.628300439847698	1.25438083205823	-0.628300439847698	-0.628300439847698	-0.628300439847698	-0.628300439847698	-0.628300439847698	-0.628300439847698	-0.628300439847698	-0.628300439847698	-0.628300439847698	-0.628300439847698	-0.628300439847698	-0.628300439847698	-0.628300439847698	2.43006561809454	-0.628300439847698	-0.628300439847698	1.49143625387212	1.19169376905193	-0.628300439847698	-0.628300439847698	-0.628300439847698	-0.628300439847698	-0.628300439847698	-0.628300439847698	-0.628300439847698	-0.628300439847698	-0.628300439847698	-0.628300439847698	-0.628300439847698	-0.628300439847698	-0.628300439847698	1.60476511237083	-0.628300439847698	-0.628300439847698	-0.628300439847698	-0.628300439847698	-0.628300439847698	-0.628300439847698	-0.628300439847698	-0.628300439847698	-0.628300439847698	-0.628300439847698	-0.628300439847698	-0.628300439847698	-0.628300439847698	0.388007772294094	-0.628300439847698	1.1606492890145	-0.628300439847698	-0.628300439847698	-0.628300439847698	-0.628300439847698	-0.628300439847698	-0.628300439847698	-0.628300439847698	-0.628300439847698	-0.628300439847698	-0.628300439847698	-0.628300439847698	1.51347562329546	-0.628300439847698	-0.628300439847698	-0.628300439847698	-0.628300439847698	-0.628300439847698	-0.628300439847698	-0.628300439847698	-0.628300439847698	-0.628300439847698	2.37388222000427	-0.628300439847698	-0.628300439847698	-0.628300439847698	-0.628300439847698	-0.628300439847698	-0.628300439847698	-0.628300439847698	-0.628300439847698	-0.628300439847698	-0.628300439847698	-0.628300439847698	-0.628300439847698	-0.628300439847698	-0.628300439847698	-0.628300439847698	-0.628300439847698	-0.628300439847698	-0.628300439847698	-0.628300439847698	-0.628300439847698	-0.628300439847698	-0.628300439847698	1.20545681004134	-0.628300439847698	-0.628300439847698	-0.628300439847698	-0.628300439847698	-0.628300439847698	-0.628300439847698	-0.628300439847698	-0.628300439847698	1.41976866305334	-0.628300439847698	-0.628300439847698	-0.628300439847698	-0.628300439847698	-0.628300439847698	-0.628300439847698	2.33027460422802	-0.628300439847698	-0.628300439847698	-0.628300439847698	-0.628300439847698	1.32193426115694	-0.628300439847698	-0.628300439847698	-0.628300439847698	1.41191772628502	-0.628300439847698	-0.628300439847698	-0.628300439847698	1.91168247281531	2.54347701044233	1.89846558186935	-0.628300439847698	-0.628300439847698	-0.628300439847698	-0.628300439847698	-0.628300439847698	-0.628300439847698	0.921275386912035	-0.628300439847698	-0.628300439847698	-0.628300439847698	-0.628300439847698	-0.628300439847698	-0.628300439847698	-0.628300439847698	-0.628300439847698	0.519189415739126	-0.628300439847698	-0.628300439847698	-0.628300439847698	-0.628300439847698	1.59971560642871	-0.628300439847698	-0.628300439847698	-0.628300439847698	-0.628300439847698	-0.628300439847698	-0.628300439847698	-0.628300439847698	1.82319458224701	-0.628300439847698	-0.628300439847698	-0.628300439847698	-0.628300439847698	-0.628300439847698	-0.628300439847698	-0.628300439847698	-0.628300439847698	-0.628300439847698	-0.628300439847698	-0.628300439847698	-0.628300439847698	-0.628300439847698	-0.628300439847698	-0.628300439847698	0.401651863729446	-0.628300439847698	-0.628300439847698	-0.628300439847698	-0.628300439847698	-0.628300439847698	-0.628300439847698	-0.628300439847698	-0.628300439847698	-0.628300439847698	-0.628300439847698	-0.628300439847698	-0.628300439847698	-0.628300439847698	-0.628300439847698	-0.628300439847698	-0.628300439847698	-0.628300439847698	-0.628300439847698	1.6149473730986	-0.628300439847698	-0.628300439847698	-0.628300439847698	-0.628300439847698	-0.628300439847698	-0.628300439847698	-0.628300439847698	-0.628300439847698	-0.628300439847698	-0.628300439847698	1.671841809137	-0.628300439847698	-0.628300439847698	0.638506985487922	-0.628300439847698	-0.628300439847698	-0.628300439847698	-0.628300439847698	-0.628300439847698	-0.628300439847698	-0.628300439847698	-0.628300439847698	-0.628300439847698	-0.628300439847698	-0.628300439847698	-0.628300439847698	-0.628300439847698	-0.628300439847698	-0.628300439847698	-0.628300439847698	-0.628300439847698	-0.628300439847698	-0.628300439847698	2.00207294619276	-0.628300439847698	-0.628300439847698	-0.628300439847698	-0.628300439847698	-0.628300439847698	-0.628300439847698	-0.628300439847698	-0.628300439847698	-0.628300439847698	-0.628300439847698	-0.628300439847698	-0.628300439847698	-0.628300439847698	-0.628300439847698	-0.628300439847698	-0.628300439847698	-0.628300439847698	-0.628300439847698	-0.628300439847698	0.861278386034569	-0.628300439847698	-0.628300439847698	-0.628300439847698	-0.628300439847698	1.83993507619211	-0.628300439847698	-0.628300439847698	-0.628300439847698	-0.628300439847698	-0.628300439847698	-0.628300439847698	-0.628300439847698	-0.628300439847698	-0.628300439847698	-0.628300439847698	-0.628300439847698	-0.628300439847698	-0.628300439847698	-0.628300439847698	-0.628300439847698	1.09354009590119	-0.628300439847698	-0.628300439847698	-0.628300439847698	-0.628300439847698	-0.628300439847698	-0.628300439847698	-0.628300439847698	-0.628300439847698	-0.628300439847698	-0.628300439847698	-0.628300439847698	-0.628300439847698	-0.628300439847698	-0.628300439847698	-0.628300439847698	-0.628300439847698	-0.628300439847698	-0.628300439847698	-0.628300439847698	-0.628300439847698	-0.628300439847698	-0.628300439847698	-0.628300439847698	-0.628300439847698	-0.628300439847698	2.16487418170775	-0.628300439847698	-0.628300439847698	-0.628300439847698	-0.628300439847698	-0.628300439847698	-0.628300439847698	-0.628300439847698	-0.628300439847698	-0.628300439847698	-0.628300439847698	-0.628300439847698	-0.628300439847698	-0.628300439847698	-0.628300439847698	-0.628300439847698	-0.628300439847698	-0.628300439847698	-0.628300439847698	-0.628300439847698	-0.628300439847698	-0.628300439847698	-0.628300439847698	-0.628300439847698	-0.628300439847698	1.39051305355346	-0.628300439847698	1.48755706884429	2.53912712101795	-0.628300439847698	-0.628300439847698	-0.628300439847698	-0.628300439847698	-0.628300439847698	-0.628300439847698	-0.628300439847698	-0.628300439847698	-0.628300439847698	-0.628300439847698	-0.628300439847698	-0.628300439847698	-0.628300439847698	-0.628300439847698	-0.628300439847698	-0.628300439847698	-0.628300439847698	-0.628300439847698	-0.628300439847698	-0.628300439847698	-0.628300439847698	-0.628300439847698	-0.628300439847698	-0.628300439847698	-0.628300439847698	-0.628300439847698	-0.628300439847698	-0.628300439847698	-0.628300439847698	-0.628300439847698	-0.628300439847698	-0.628300439847698	-0.628300439847698	-0.628300439847698	-0.628300439847698	-0.628300439847698	-0.628300439847698	-0.628300439847698	-0.628300439847698	-0.628300439847698	-0.628300439847698	-0.628300439847698	-0.628300439847698	-0.628300439847698	-0.628300439847698	1.83600349283633	-0.628300439847698	-0.628300439847698	-0.628300439847698	-0.628300439847698	-0.628300439847698	-0.628300439847698	-0.628300439847698	-0.628300439847698	2.28228857421533	-0.628300439847698	-0.628300439847698	-0.628300439847698	-0.628300439847698	-0.628300439847698	-0.628300439847698	-0.628300439847698	2.67497430219099	-0.628300439847698	-0.628300439847698	-0.628300439847698	-0.628300439847698	-0.628300439847698	-0.628300439847698	-0.628300439847698	-0.628300439847698	-0.628300439847698	3.58957628008844	2.08030767718235	-0.628300439847698	-0.628300439847698	-0.628300439847698	-0.628300439847698	-0.628300439847698	3.21371726002119	-0.628300439847698	-0.628300439847698	-0.628300439847698	-0.628300439847698	-0.628300439847698	2.18200148714587	3.19656766991055	2.55332563300103	-0.628300439847698	-0.628300439847698	-0.628300439847698	-0.628300439847698	-0.628300439847698	-0.628300439847698	-0.628300439847698	-0.628300439847698	-0.628300439847698	-0.628300439847698	-0.628300439847698	-0.628300439847698	2.79592800913051	3.28075182185623	-0.628300439847698	-0.628300439847698	-0.628300439847698	-0.628300439847698	-0.628300439847698	-0.628300439847698	1.29054647127787	-0.628300439847698	-0.628300439847698	-0.628300439847698	-0.628300439847698	-0.628300439847698	-0.628300439847698	-0.628300439847698	-0.628300439847698	-0.628300439847698	-0.628300439847698	-0.628300439847698	-0.628300439847698	-0.628300439847698	-0.628300439847698	-0.628300439847698	-0.628300439847698	-0.628300439847698	1.71193573727193	-0.628300439847698	-0.628300439847698	-0.628300439847698	-0.628300439847698	1.80945828244852	-0.628300439847698	-0.628300439847698	0.995471598055448	-0.628300439847698	-0.628300439847698	-0.628300439847698	-0.628300439847698	2.09177443801782	-0.628300439847698	-0.628300439847698	-0.628300439847698	-0.628300439847698	-0.628300439847698	-0.628300439847698	-0.628300439847698	-0.628300439847698	1.80510293746495	-0.628300439847698	-0.628300439847698	-0.628300439847698	-0.628300439847698	-0.628300439847698	-0.628300439847698	-0.628300439847698	-0.628300439847698	-0.628300439847698	-0.628300439847698	2.95921742312473	-0.628300439847698	-0.628300439847698	-0.628300439847698	-0.628300439847698	-0.628300439847698	-0.628300439847698	1.59338786634039	2.31463530077101	1.92262692478445	-0.628300439847698	2.51869013604313	2.65198534925642	2.38896804675847	2.68110082171568	-0.628300439847698	-0.628300439847698	-0.628300439847698	-0.628300439847698	-0.628300439847698	-0.628300439847698	-0.628300439847698	-0.628300439847698	-0.628300439847698	-0.628300439847698	-0.628300439847698	-0.628300439847698	-0.628300439847698	-0.628300439847698	-0.628300439847698	-0.628300439847698	1.62809734482105	-0.628300439847698	1.32964516992183	-0.628300439847698	-0.628300439847698	-0.628300439847698	-0.628300439847698	-0.628300439847698	-0.628300439847698	-0.628300439847698	-0.628300439847698	3.1130702633288	-0.628300439847698	2.00604624261243	0.988535188241845	-0.628300439847698	-0.628300439847698	-0.628300439847698	1.67468404954706	-0.628300439847698	-0.628300439847698	-0.628300439847698	-0.628300439847698	-0.628300439847698	-0.628300439847698	-0.628300439847698	1.66102510452081	-0.628300439847698	-0.628300439847698	-0.628300439847698	2.02209457908252	-0.628300439847698	-0.628300439847698	-0.628300439847698	-0.628300439847698	2.22851653549297	-0.628300439847698	-0.628300439847698	-0.628300439847698	-0.628300439847698	2.03702803562657	-0.628300439847698	0.891448051028267	-0.628300439847698	0.523899104556058	-0.628300439847698	-0.628300439847698	-0.628300439847698	-0.628300439847698	-0.628300439847698	-0.628300439847698	-0.628300439847698	-0.628300439847698	-0.628300439847698	-0.628300439847698	1.34199981770235	-0.628300439847698	-0.628300439847698	2.19383891163348	1.81055014677223	-0.628300439847698	-0.628300439847698	3.9898561268413	-0.628300439847698	-0.628300439847698	2.43450732716695	-0.628300439847698	-0.628300439847698	-0.628300439847698	-0.628300439847698	2.664027721497	2.29441527067544	2.18475183986431	-0.628300439847698	2.67375288283699	2.1284375310108	-0.628300439847698	-0.628300439847698	3.03548869820772	1.76258525564409	3.48152532730884	-0.628300439847698	-0.628300439847698	-0.628300439847698	-0.628300439847698	-0.628300439847698	1.27558723099238	-0.628300439847698	-0.628300439847698	-0.628300439847698	-0.628300439847698	-0.628300439847698	-0.628300439847698	-0.628300439847698	-0.628300439847698	-0.628300439847698	-0.628300439847698	2.38045696663523	-0.628300439847698	-0.628300439847698	-0.628300439847698	-0.628300439847698	-0.628300439847698	2.39086831615841	-0.628300439847698	-0.628300439847698	-0.628300439847698	-0.628300439847698	-0.628300439847698	2.09683089954937	-0.628300439847698	-0.628300439847698	-0.628300439847698	2.13067843774569	2.64839702377153	2.17029395762532	1.90986990425082	-0.628300439847698	-0.628300439847698	-0.628300439847698	-0.628300439847698	-0.628300439847698	-0.628300439847698	-0.628300439847698	2.38707103211517	-0.628300439847698	-0.628300439847698	-0.628300439847698	-0.628300439847698	-0.628300439847698	-0.628300439847698	-0.628300439847698	-0.628300439847698	-0.628300439847698	-0.628300439847698	-0.628300439847698	-0.628300439847698	-0.628300439847698	-0.628300439847698	-0.628300439847698	-0.628300439847698	-0.628300439847698	-0.628300439847698	-0.628300439847698	-0.628300439847698	-0.628300439847698	-0.628300439847698	-0.628300439847698	-0.628300439847698	0.681494834033248	-0.628300439847698	-0.628300439847698	1.152814771678	0.882563579818969	-0.628300439847698	-0.628300439847698	-0.628300439847698	0.665576130171388	-0.628300439847698	0.931055776325259	1.11725528952076	0.418473327496861	-0.628300439847698	-0.628300439847698	-0.628300439847698	-0.628300439847698	-0.628300439847698	1.41583435483738	-0.628300439847698	-0.628300439847698	-0.628300439847698	-0.628300439847698	-0.628300439847698	-0.628300439847698	-0.628300439847698	-0.628300439847698	-0.628300439847698	-0.628300439847698	-0.628300439847698	-0.628300439847698	-0.628300439847698	-0.628300439847698	1.1520355903014	-0.628300439847698	-0.628300439847698	-0.628300439847698	-0.628300439847698	-0.628300439847698	1.68469963549548	-0.628300439847698	-0.628300439847698	0.905084985453951	-0.628300439847698	-0.628300439847698	-0.628300439847698	-0.628300439847698	-0.628300439847698	-0.628300439847698	-0.628300439847698	-0.628300439847698	-0.628300439847698	-0.628300439847698	-0.628300439847698	-0.628300439847698	-0.628300439847698	-0.628300439847698	-0.628300439847698	1.10861386563007	-0.628300439847698	-0.628300439847698	-0.628300439847698	-0.628300439847698	-0.628300439847698	-0.628300439847698	-0.628300439847698	-0.628300439847698	-0.628300439847698	-0.628300439847698	-0.628300439847698	-0.628300439847698	-0.628300439847698	-0.628300439847698	-0.628300439847698	-0.628300439847698	-0.628300439847698	-0.628300439847698	-0.628300439847698	-0.628300439847698	1.27317034249244	-0.628300439847698	-0.628300439847698	-0.628300439847698	-0.628300439847698	0.924137924091495	-0.628300439847698	-0.628300439847698	-0.628300439847698	1.16909271624365	0.807587108537536	-0.628300439847698	1.6996804336377	-0.628300439847698	-0.628300439847698	-0.628300439847698	-0.628300439847698	-0.628300439847698	0.784928236964753	-0.628300439847698	-0.628300439847698	-0.628300439847698	-0.628300439847698	-0.628300439847698	-0.628300439847698	-0.628300439847698	-0.628300439847698	-0.628300439847698	-0.628300439847698	-0.628300439847698	-0.628300439847698	-0.628300439847698	1.27952979083185	0.920894592906712	0.976913444866959	-0.628300439847698	0.923755579867007	-0.628300439847698	-0.628300439847698	-0.628300439847698	-0.628300439847698	-0.628300439847698	-0.628300439847698	-0.628300439847698	-0.628300439847698	1.63428793313768	-0.628300439847698	-0.628300439847698	-0.628300439847698	-0.628300439847698	-0.628300439847698	-0.628300439847698	-0.628300439847698	-0.628300439847698	1.45749146306341	-0.628300439847698	-0.628300439847698	-0.628300439847698	-0.628300439847698	-0.628300439847698	-0.628300439847698	-0.628300439847698	-0.628300439847698	2.68911408834247	2.28573957729688	-0.628300439847698	-0.628300439847698	0.538069969567752	-0.628300439847698	-0.628300439847698	-0.628300439847698	-0.628300439847698	-0.628300439847698	-0.628300439847698	-0.628300439847698	-0.628300439847698	1.02082540340505	-0.628300439847698	-0.628300439847698	-0.628300439847698	-0.628300439847698	-0.628300439847698	-0.628300439847698	-0.628300439847698	-0.628300439847698	-0.628300439847698	-0.628300439847698	-0.628300439847698	-0.628300439847698	-0.628300439847698	-0.628300439847698	-0.628300439847698	0.850535697576751	-0.628300439847698	-0.628300439847698	-0.628300439847698	-0.628300439847698	-0.628300439847698	-0.628300439847698	-0.628300439847698	-0.628300439847698	-0.628300439847698	-0.628300439847698	-0.628300439847698	-0.628300439847698	-0.628300439847698	-0.628300439847698	1.27437790389494	1.35920284290152	-0.628300439847698	-0.628300439847698	-0.628300439847698	-0.628300439847698	-0.628300439847698	-0.628300439847698	-0.628300439847698	-0.628300439847698	-0.628300439847698	-0.628300439847698	-0.628300439847698	-0.628300439847698	-0.628300439847698	-0.628300439847698	-0.628300439847698	-0.628300439847698	-0.628300439847698	1.33126051337472	-0.628300439847698	-0.628300439847698	-0.628300439847698	-0.628300439847698	1.44596678051092	2.22606049225306	-0.628300439847698	-0.628300439847698	-0.628300439847698	-0.628300439847698	-0.628300439847698	-0.628300439847698	-0.628300439847698	-0.628300439847698	-0.628300439847698	-0.628300439847698	-0.628300439847698	-0.628300439847698	-0.628300439847698	-0.628300439847698	-0.628300439847698	-0.628300439847698	-0.628300439847698	-0.628300439847698	-0.628300439847698	-0.628300439847698	-0.628300439847698	-0.628300439847698	-0.628300439847698	-0.628300439847698	-0.628300439847698	-0.628300439847698	-0.628300439847698	-0.628300439847698	-0.628300439847698	-0.628300439847698	-0.628300439847698	-0.628300439847698	-0.628300439847698	1.6780108251392	-0.628300439847698	1.50396384278248	-0.628300439847698	2.29006878230627	-0.628300439847698	1.55881800316332	1.78255006523184	-0.628300439847698	-0.628300439847698	-0.628300439847698	-0.628300439847698	-0.628300439847698	-0.628300439847698	-0.628300439847698	-0.628300439847698	-0.628300439847698	-0.628300439847698	-0.628300439847698	-0.628300439847698	2.41295867298126	-0.628300439847698	-0.628300439847698	2.98516657261875	2.6713139085396	-0.628300439847698	-0.628300439847698	-0.628300439847698	-0.628300439847698	-0.628300439847698	1.93060575142041	2.08173416751733	-0.628300439847698	-0.628300439847698	2.16217461587661	-0.628300439847698	-0.628300439847698	-0.628300439847698	-0.628300439847698	0.998222304745432	-0.628300439847698	-0.628300439847698	-0.628300439847698	-0.628300439847698	-0.628300439847698	-0.628300439847698	1.11477643933365	-0.628300439847698	-0.628300439847698	-0.628300439847698	-0.628300439847698	-0.628300439847698	-0.628300439847698	-0.628300439847698	-0.628300439847698	-0.628300439847698	-0.628300439847698	-0.628300439847698	-0.628300439847698	-0.628300439847698	-0.628300439847698	-0.628300439847698	-0.628300439847698	-0.628300439847698	-0.628300439847698	1.50712326950931	1.7026073816234	-0.628300439847698	1.70163073328776	-0.628300439847698	-0.628300439847698	-0.628300439847698	-0.628300439847698	-0.628300439847698	-0.628300439847698	1.9062545364677	-0.628300439847698	-0.628300439847698	-0.628300439847698	-0.628300439847698	-0.628300439847698	-0.628300439847698	-0.628300439847698	-0.628300439847698	2.6294459044664	-0.628300439847698	1.06495130187024	2.01403916668699	2.2749913716542	-0.628300439847698	-0.628300439847698	-0.628300439847698	-0.628300439847698	-0.628300439847698	1.27256722257771	-0.628300439847698	-0.628300439847698	-0.628300439847698	1.70996428638956	-0.628300439847698	1.32305438663894	0.956213453139611	-0.628300439847698	1.57530044413007	-0.628300439847698	2.04975460508109	-0.628300439847698	-0.628300439847698	-0.628300439847698	-0.628300439847698	0.927972807606565	-0.628300439847698	-0.628300439847698	-0.628300439847698	-0.628300439847698	-0.628300439847698	-0.628300439847698	-0.628300439847698	-0.628300439847698	-0.628300439847698	-0.628300439847698	-0.628300439847698	-0.628300439847698	-0.628300439847698	-0.628300439847698	-0.628300439847698	1.90145418786581	-0.628300439847698	-0.628300439847698	2.32982465459837	0.997163116604045	0.9458857815484	-0.628300439847698	-0.628300439847698	-0.628300439847698	1.70114278407992	-0.628300439847698	-0.628300439847698	-0.628300439847698	0.568747738024167	-0.628300439847698	-0.628300439847698	-0.628300439847698	-0.628300439847698	-0.628300439847698	-0.628300439847698	-0.628300439847698	-0.628300439847698	-0.628300439847698	-0.628300439847698	-0.628300439847698	-0.628300439847698	-0.628300439847698	-0.628300439847698	-0.628300439847698	-0.628300439847698	-0.628300439847698	-0.628300439847698	-0.628300439847698	-0.628300439847698	-0.628300439847698	-0.628300439847698	-0.628300439847698	-0.628300439847698	-0.628300439847698	-0.628300439847698	-0.628300439847698	-0.628300439847698	-0.628300439847698	-0.628300439847698	-0.628300439847698	-0.628300439847698	-0.628300439847698	-0.628300439847698	-0.628300439847698	-0.628300439847698	-0.628300439847698	3.30324295701006	-0.628300439847698	2.43648711015383	1.84841288295345	-0.628300439847698	2.94606588570316	-0.628300439847698	-0.628300439847698	-0.628300439847698	-0.628300439847698	1.91713984155429	1.67515858779397	-0.628300439847698	-0.628300439847698	2.17340340899087	-0.628300439847698	-0.628300439847698	1.86790180835602	1.07193983821925	-0.628300439847698	1.90205297830705	-0.628300439847698	-0.628300439847698	-0.628300439847698	-0.628300439847698	-0.628300439847698	-0.628300439847698	-0.628300439847698	-0.628300439847698	-0.628300439847698	-0.628300439847698	-0.628300439847698	-0.628300439847698	-0.628300439847698	-0.628300439847698	-0.628300439847698	1.72036003069566	-0.628300439847698	-0.628300439847698	-0.628300439847698	-0.628300439847698	-0.628300439847698	-0.628300439847698	-0.628300439847698	-0.628300439847698	-0.628300439847698	3.20035803375717	-0.628300439847698	-0.628300439847698	-0.628300439847698	-0.628300439847698	-0.628300439847698	-0.628300439847698	-0.628300439847698	-0.628300439847698	-0.628300439847698	-0.628300439847698	-0.628300439847698	-0.628300439847698	-0.628300439847698	-0.628300439847698	-0.628300439847698	-0.628300439847698	-0.628300439847698	-0.628300439847698	-0.628300439847698	-0.628300439847698	-0.628300439847698	-0.628300439847698	-0.628300439847698	-0.628300439847698	-0.628300439847698	-0.628300439847698	-0.628300439847698	-0.628300439847698	-0.628300439847698	-0.628300439847698	-0.628300439847698	-0.628300439847698	-0.628300439847698	-0.628300439847698	-0.628300439847698	-0.628300439847698	-0.628300439847698	-0.628300439847698	-0.628300439847698	-0.628300439847698	-0.628300439847698	-0.628300439847698	-0.628300439847698	-0.628300439847698	-0.628300439847698	-0.628300439847698	-0.628300439847698	-0.628300439847698	-0.628300439847698	-0.628300439847698	2.12396994053877	-0.628300439847698	-0.628300439847698	-0.628300439847698	-0.628300439847698	-0.628300439847698	-0.628300439847698	-0.628300439847698	-0.628300439847698	-0.628300439847698	-0.628300439847698	-0.628300439847698	1.9232384473154	-0.628300439847698	-0.628300439847698	-0.628300439847698	3.09901384863989	-0.628300439847698	1.43349785243374	-0.628300439847698	-0.628300439847698	-0.628300439847698	-0.628300439847698	2.01940244504585	-0.628300439847698	1.86558906215485	2.53587561651068	-0.628300439847698	-0.628300439847698	-0.628300439847698	-0.628300439847698	-0.628300439847698	-0.628300439847698	-0.628300439847698	0.949443882855868	-0.628300439847698	-0.628300439847698	-0.628300439847698	-0.628300439847698	-0.628300439847698	-0.628300439847698	-0.628300439847698	-0.628300439847698	-0.628300439847698	1.82596500820405	-0.628300439847698	-0.628300439847698	-0.628300439847698	-0.628300439847698	1.66995171863095	-0.628300439847698	-0.628300439847698	-0.628300439847698	-0.628300439847698	-0.628300439847698	-0.628300439847698	-0.628300439847698	-0.628300439847698	-0.628300439847698	-0.628300439847698	1.38532971649668	1.48717007508124	-0.628300439847698	-0.628300439847698	-0.628300439847698	-0.628300439847698	1.90986990425082	2.69469438442652	1.2400583827032	1.46500730163596	-0.628300439847698	1.45861477799881	2.27285443308653	1.86674476366117	1.41014324873852	-0.628300439847698	-0.628300439847698	1.42012720879271	-0.628300439847698	1.5890490249785	-0.628300439847698	-0.628300439847698	-0.628300439847698	-0.628300439847698	-0.628300439847698	-0.628300439847698	-0.628300439847698	-0.628300439847698	-0.628300439847698	-0.628300439847698	1.71986242683542	-0.628300439847698	1.88189211952689	-0.628300439847698	-0.628300439847698	1.42192214958626	-0.628300439847698	-0.628300439847698	3.28075182185623	1.9714701575243	3.49468602604821	2.38801913322474	-0.628300439847698	1.30860784247417	-0.628300439847698	-0.628300439847698	-0.628300439847698	-0.628300439847698	1.3035862773861	-0.628300439847698	-0.628300439847698	0.715466363126827	-0.628300439847698	1.8438823526411	-0.628300439847698	-0.628300439847698	-0.628300439847698	-0.628300439847698	-0.628300439847698	-0.628300439847698	-0.628300439847698	-0.628300439847698	-0.628300439847698	-0.628300439847698	-0.628300439847698	-0.628300439847698	3.04882336281829	2.50702479351497	-0.628300439847698	-0.628300439847698	-0.628300439847698	2.35715334086563	1.02060683598175	-0.628300439847698	-0.628300439847698	1.21917699628611	-0.628300439847698	-0.628300439847698	-0.628300439847698	-0.628300439847698	-0.628300439847698	1.68830242627907	1.79108036599001	1.56301607175773	2.08030767718235	-0.628300439847698	-0.628300439847698	-0.628300439847698	-0.628300439847698	-0.628300439847698	-0.628300439847698	-0.628300439847698	-0.628300439847698	-0.628300439847698	-0.628300439847698	-0.628300439847698	-0.628300439847698	-0.628300439847698	-0.628300439847698	2.37201088359077	2.12993094028153	2.90969515012876	2.02682277289283	-0.628300439847698	1.98049059518385	-0.628300439847698	1.28900761451	-0.628300439847698	1.63701875823229	-0.628300439847698	-0.628300439847698	-0.628300439847698	-0.628300439847698	3.07081080606206	-0.628300439847698	2.05356847447103	-0.628300439847698	2.09321665397593	-0.628300439847698	2.59245702145389	-0.628300439847698	-0.628300439847698	2.27970749127141	-0.628300439847698	-0.628300439847698	1.59295306338507	1.5596560762168	-0.628300439847698	-0.628300439847698	-0.628300439847698	-0.628300439847698	-0.628300439847698	-0.628300439847698	-0.628300439847698	-0.628300439847698	-0.628300439847698	-0.628300439847698	1.9269153825384	-0.628300439847698	-0.628300439847698	3.17035834977131	1.5968736763083	2.58452259747883	-0.628300439847698	-0.628300439847698	-0.628300439847698	-0.628300439847698	2.50071231868144	2.20340412473538	-0.628300439847698	-0.628300439847698	-0.628300439847698	-0.628300439847698	-0.628300439847698	3.17035834977131	3.39974865124511	-0.628300439847698	-0.628300439847698	3.44631828052054	-0.628300439847698	-0.628300439847698	-0.628300439847698	-0.628300439847698	-0.628300439847698	2.29790498928363	-0.628300439847698	-0.628300439847698	-0.628300439847698	-0.628300439847698	-0.628300439847698	-0.628300439847698	-0.628300439847698	-0.628300439847698	-0.628300439847698	2.01537737263909	-0.628300439847698	-0.628300439847698	-0.628300439847698	-0.628300439847698	-0.628300439847698	-0.628300439847698	-0.628300439847698	-0.628300439847698	1.30515228332945	2.39611092237501	-0.628300439847698	-0.628300439847698	-0.628300439847698	-0.628300439847698	-0.628300439847698	-0.628300439847698	-0.628300439847698	1.86328167778376	1.02807452521	-0.628300439847698	1.12198707092056	1.6690080893988	-0.628300439847698	1.52308892313696	-0.628300439847698	2.1879038013933	0.960024493033021	1.58000338645023	1.03006390626061	1.68854309915092	-0.628300439847698	1.32899989630049	1.0534454962929	-0.628300439847698	-0.628300439847698	1.81219022389201	-0.628300439847698	0.805494636565003	-0.628300439847698	1.68326234059555	1.46954759523349	1.72986389389921	-0.628300439847698	-0.628300439847698	-0.628300439847698	-0.628300439847698	-0.628300439847698	-0.628300439847698	-0.628300439847698	-0.628300439847698	-0.628300439847698	-0.628300439847698	-0.628300439847698	1.9122873885428	-0.628300439847698	1.32771082630211	-0.628300439847698	2.27313911528487	-0.628300439847698	0.503553433724332	-0.628300439847698	1.66853662807494	1.83236669337652	-0.628300439847698	1.81877805159759	1.42084474238242	1.11107299798681	-0.628300439847698	-0.628300439847698	-0.628300439847698	1.53606780713155	-0.628300439847698	1.74353312710019	2.15641282422838	2.95378456638724	1.90265212603487	1.46236949485225	-0.628300439847698	-0.628300439847698	1.05048256200435	-0.628300439847698	-0.628300439847698	-0.628300439847698	-0.628300439847698	2.0452652908151	-0.628300439847698	-0.628300439847698	-0.628300439847698	-0.628300439847698	-0.628300439847698	-0.628300439847698	-0.628300439847698	-0.628300439847698	2.7598839366264	-0.628300439847698	-0.628300439847698	-0.628300439847698	3.41207364745808	2.31463530077101	2.36177485742912	1.35820086455277	2.43154422343099	2.08459299984243	-0.628300439847698	2.58904980449162	2.39993935679197	1.03072821788107	1.25467575075685	-0.628300439847698	-0.628300439847698	1.66712365483532	-0.628300439847698	-0.628300439847698	-0.628300439847698	2.10848085368975	-0.628300439847698	-0.628300439847698	1.7228519327552	1.71242923597544	-0.628300439847698	-0.628300439847698	-0.628300439847698	-0.628300439847698	1.07993879098432	1.26745840644857	1.29859467801299	0.597160999026579	1.37675949929992	1.8846353737808	1.53117890034659	-0.628300439847698	1.38292144505769	1.18652522138883	-0.628300439847698	-0.628300439847698	-0.628300439847698	-0.628300439847698	-0.628300439847698	-0.628300439847698	-0.628300439847698	-0.628300439847698	-0.628300439847698	-0.628300439847698	-0.628300439847698	-0.628300439847698	-0.628300439847698	-0.628300439847698	-0.628300439847698	1.71292298952784	-0.628300439847698	-0.628300439847698	-0.628300439847698	-0.628300439847698	2.05704781598519	-0.628300439847698	-0.628300439847698	-0.628300439847698	-0.628300439847698	-0.628300439847698	-0.628300439847698	3.13836718164358	-0.628300439847698	1.76571043808403	-0.628300439847698	-0.628300439847698	-0.628300439847698	-0.628300439847698	-0.628300439847698	-0.628300439847698	-0.628300439847698	-0.628300439847698	-0.628300439847698	-0.628300439847698	-0.628300439847698	-0.628300439847698	2.11435462130203	-0.628300439847698	-0.628300439847698	-0.628300439847698	-0.628300439847698	-0.628300439847698	1.67944017249308	1.26895772026805	-0.628300439847698	-0.628300439847698	1.27136230163142	1.97532631049932	2.03361508370274	-0.628300439847698	-0.628300439847698	-0.628300439847698	3.38864874247922	2.20500666708066	-0.628300439847698	1.04121384456932	1.0184247047523	-0.628300439847698	-0.628300439847698	-0.628300439847698	-0.628300439847698	-0.628300439847698	-0.628300439847698	-0.628300439847698	-0.628300439847698	-0.628300439847698	-0.628300439847698	1.6780108251392	-0.628300439847698	-0.628300439847698	-0.628300439847698	-0.628300439847698	-0.628300439847698	-0.628300439847698	-0.628300439847698	-0.628300439847698	-0.628300439847698	-0.628300439847698	-0.628300439847698	-0.628300439847698	-0.628300439847698	-0.628300439847698	-0.628300439847698	-0.628300439847698	-0.628300439847698	-0.628300439847698	-0.628300439847698	1.46161727626983	-0.628300439847698	-0.628300439847698	-0.628300439847698	-0.628300439847698	-0.628300439847698	-0.628300439847698	-0.628300439847698	-0.628300439847698	-0.628300439847698	-0.628300439847698	-0.628300439847698	1.13661227578142	-0.628300439847698	-0.628300439847698	-0.628300439847698	-0.628300439847698	-0.628300439847698	-0.628300439847698	-0.628300439847698	-0.628300439847698	-0.628300439847698	-0.628300439847698	-0.628300439847698	-0.628300439847698	-0.628300439847698	-0.628300439847698	-0.628300439847698	-0.628300439847698	-0.628300439847698	-0.628300439847698	-0.628300439847698	-0.628300439847698	-0.628300439847698	-0.628300439847698	-0.628300439847698	-0.628300439847698	-0.628300439847698	-0.628300439847698	-0.628300439847698	1.20490173409034	-0.628300439847698	-0.628300439847698	-0.628300439847698	-0.628300439847698	-0.628300439847698	-0.628300439847698	-0.628300439847698	-0.628300439847698	3.05498460378974	-0.628300439847698	-0.628300439847698	1.37573678670606	-0.628300439847698	1.26357290164529	-0.628300439847698	-0.628300439847698	-0.628300439847698	-0.628300439847698	-0.628300439847698	1.58043212192753	2.32086424143904	-0.628300439847698	1.70947205851521	1.2927056616372	-0.628300439847698	2.06123844785219	-0.628300439847698	-0.628300439847698	-0.628300439847698	-0.628300439847698	-0.628300439847698	-0.628300439847698	-0.628300439847698	-0.628300439847698	-0.628300439847698	-0.628300439847698	0.712539975735402	-0.628300439847698	1.91774804488857	-0.628300439847698	2.03839637257108	1.19470142906568	-0.628300439847698	2.05774508350741	-0.628300439847698	-0.628300439847698	-0.628300439847698	-0.628300439847698	-0.628300439847698	-0.628300439847698	-0.628300439847698	-0.628300439847698	-0.628300439847698	-0.628300439847698	-0.628300439847698	-0.628300439847698	0.759726640285347	0.949245744646224	-0.628300439847698	-0.628300439847698	-0.628300439847698	2.11435462130203	-0.628300439847698	2.0795951613998	1.3469266417254	-0.628300439847698	-0.628300439847698	1.66618284625995	-0.628300439847698	1.8281869708897	-0.628300439847698	-0.628300439847698	-0.628300439847698	-0.628300439847698	-0.628300439847698	-0.628300439847698	-0.628300439847698	-0.628300439847698	-0.628300439847698	1.84841288295345	-0.628300439847698	-0.628300439847698	-0.628300439847698	-0.628300439847698	-0.628300439847698	-0.628300439847698	-0.628300439847698	-0.628300439847698	-0.628300439847698	-0.628300439847698	-0.628300439847698	-0.628300439847698	-0.628300439847698	-0.628300439847698	-0.628300439847698	-0.628300439847698	-0.628300439847698	1.16012455854387	-0.628300439847698	2.77843504071647	2.87512717044026	-0.628300439847698	1.2452905952252	1.48292418062109	-0.628300439847698	-0.628300439847698	-0.628300439847698	-0.628300439847698	-0.628300439847698	-0.628300439847698	-0.628300439847698	1.24821191872729	1.16406856336101	-0.628300439847698	-0.628300439847698	-0.628300439847698	-0.628300439847698	2.05148644651004	-0.628300439847698	-0.628300439847698	-0.628300439847698	1.74302338425529	-0.628300439847698	-0.628300439847698	-0.628300439847698	-0.628300439847698	1.50003012954387	-0.628300439847698	-0.628300439847698	-0.628300439847698	-0.628300439847698	-0.628300439847698	-0.628300439847698	-0.628300439847698	1.40943446993685	1.49065906880219	1.82485590267894	-0.628300439847698	-0.628300439847698	-0.628300439847698	-0.628300439847698	-0.628300439847698	-0.628300439847698	-0.628300439847698	-0.628300439847698	-0.628300439847698	1.00013271251751	-0.628300439847698	0.727737937122794	-0.628300439847698	-0.628300439847698	-0.628300439847698	-0.628300439847698	-0.628300439847698	-0.628300439847698	-0.628300439847698	-0.628300439847698	-0.628300439847698	-0.628300439847698	-0.628300439847698	-0.628300439847698	-0.628300439847698	-0.628300439847698	-0.628300439847698	-0.628300439847698	-0.628300439847698	-0.628300439847698	-0.628300439847698	-0.628300439847698	0.98623763597701	-0.628300439847698	-0.628300439847698	1.65033115571137	1.58861626082422	-0.628300439847698	-0.628300439847698	1.70407423225978	1.14402898544789	-0.628300439847698	-0.628300439847698	1.10055395154335	-0.628300439847698	-0.628300439847698	1.45003897425998	1.30530904522505	-0.628300439847698	3.19373256422784	-0.628300439847698	2.55552585787544	-0.628300439847698	2.02074763412239	2.51019432156544	-0.628300439847698	2.73516924092925	-0.628300439847698	1.9785509294277	1.81547861778278	-0.628300439847698	-0.628300439847698	-0.628300439847698	-0.628300439847698	-0.628300439847698	-0.628300439847698	-0.628300439847698	-0.628300439847698	2.05079336337383	-0.628300439847698	-0.628300439847698	-0.628300439847698	-0.628300439847698	-0.628300439847698	-0.628300439847698	2.62008621982135	1.95303498662501	2.4645786803847	2.06896535339633	-0.628300439847698	-0.628300439847698	-0.628300439847698	2.4696700330111	-0.628300439847698	1.79376144588276	-0.628300439847698	-0.628300439847698	-0.628300439847698	1.60785225161281	-0.628300439847698	-0.628300439847698	-0.628300439847698	-0.628300439847698	2.04733486942165	-0.628300439847698	-0.628300439847698	-0.628300439847698	-0.628300439847698	1.95492666346492	3.24284272316896	2.02682277289283	-0.628300439847698	-0.628300439847698	-0.628300439847698	-0.628300439847698	-0.628300439847698	-0.628300439847698	-0.628300439847698	1.27256722257771	1.35720006073658	-0.628300439847698	-0.628300439847698	-0.628300439847698	-0.628300439847698	-0.628300439847698	-0.628300439847698	-0.628300439847698	-0.628300439847698	-0.628300439847698	2.01604712776978	2.85714214611943	-0.628300439847698	-0.628300439847698	1.97919707590142	-0.628300439847698	-0.628300439847698	-0.628300439847698	-0.628300439847698	-0.628300439847698	-0.628300439847698	-0.628300439847698	-0.628300439847698	-0.628300439847698	-0.628300439847698	-0.628300439847698	-0.628300439847698	-0.628300439847698	-0.628300439847698	-0.628300439847698	-0.628300439847698	-0.628300439847698	-0.628300439847698	-0.628300439847698	-0.628300439847698	-0.628300439847698	-0.628300439847698	-0.628300439847698	-0.628300439847698	-0.628300439847698	-0.628300439847698	-0.628300439847698	1.7228519327552	2.68602549701728	-0.628300439847698	-0.628300439847698	-0.628300439847698	-0.628300439847698	-0.628300439847698	-0.628300439847698	-0.628300439847698	-0.628300439847698	-0.628300439847698	-0.628300439847698	-0.628300439847698	-0.628300439847698	-0.628300439847698	-0.628300439847698	-0.628300439847698	-0.628300439847698	-0.628300439847698	-0.628300439847698	-0.628300439847698	-0.628300439847698	-0.628300439847698	-0.628300439847698	-0.628300439847698	-0.628300439847698	-0.628300439847698	3.266649452557	1.77989958076439	-0.628300439847698	1.56301607175773	-0.628300439847698	1.9669896512187	-0.628300439847698	-0.628300439847698	-0.628300439847698	-0.628300439847698	-0.628300439847698	2.07888313108737	2.70217680099398	2.19383891163348	1.76727681346634	1.29332360276777	-0.628300439847698	2.17262519450661	2.80819299076267	4.17416821919912	-0.628300439847698	-0.628300439847698	-0.628300439847698	1.76832247008375	-0.628300439847698	-0.628300439847698	-0.628300439847698	-0.628300439847698	-0.628300439847698	-0.628300439847698	1.92814400860449	-0.628300439847698	-0.628300439847698	-0.628300439847698	-0.628300439847698	-0.628300439847698	-0.628300439847698	-0.628300439847698	-0.628300439847698	1.93307350327876	-0.628300439847698	1.52027444840546	-0.628300439847698	2.10701752355952	-0.628300439847698	2.62417169827635	1.1848999752308	-0.628300439847698	-0.628300439847698	2.48871132991112	-0.628300439847698	1.80945828244852	-0.628300439847698	-0.628300439847698	-0.628300439847698	-0.628300439847698	-0.628300439847698	-0.628300439847698	-0.628300439847698	-0.628300439847698	1.63247180372188	-0.628300439847698	2.15641282422838	-0.628300439847698	2.01671731833829	1.5868872323374	2.96467504336267	-0.628300439847698	-0.628300439847698	-0.628300439847698	-0.628300439847698	-0.628300439847698	-0.628300439847698	-0.628300439847698	3.20225761612614	2.00009204322327	-0.628300439847698	-0.628300439847698	-0.628300439847698	2.26096475911582	-0.628300439847698	-0.628300439847698	-0.628300439847698	-0.628300439847698	-0.628300439847698	2.18908818932859	1.64802239319226	0.848133297704057	1.20545681004134	2.18121697240012	1.07616408853918	-0.628300439847698	-0.628300439847698	-0.628300439847698	1.96125778509075	-0.628300439847698	-0.628300439847698	-0.628300439847698	2.45951034175157	-0.628300439847698	-0.628300439847698	-0.628300439847698	-0.628300439847698	1.95872060727284	-0.628300439847698	-0.628300439847698	-0.628300439847698	3.05302080180977	-0.628300439847698	2.58904980449162	3.23013693515517	-0.628300439847698	-0.628300439847698	2.60274001312695	-0.628300439847698	1.75121176080313	-0.628300439847698	1.75481611971146	-0.628300439847698	2.10409696195528	-0.628300439847698	-0.628300439847698	-0.628300439847698	-0.628300439847698	3.38533794006233	-0.628300439847698	2.73903693437311	-0.628300439847698	-0.628300439847698	-0.628300439847698	2.64839702377153	1.54675163278511	1.72785524449008	2.72236887084352	1.65079359003495	-0.628300439847698	1.93926934285976	-0.628300439847698	-0.628300439847698	1.88130525769301	1.404841441797	-0.628300439847698	1.62794686635584	-0.628300439847698	0.52359726651672	1.49846146178183	-0.628300439847698	-0.628300439847698	-0.628300439847698	-0.628300439847698	2.33162556193364	2.30579792676667	-0.628300439847698	-0.628300439847698	-0.628300439847698	-0.628300439847698	-0.628300439847698	-0.628300439847698	-0.628300439847698	-0.628300439847698	-0.628300439847698	2.64720339414385	2.59018441513803	2.39563329593929	2.94452810995268	-0.628300439847698	-0.628300439847698	3.10895366420667	-0.628300439847698	1.91168247281531	-0.628300439847698	3.10368128629462	2.84718861532162	2.29877916731328	-0.628300439847698	2.79412181254513	-0.628300439847698	2.53858455574889	-0.628300439847698	-0.628300439847698	-0.628300439847698	1.76936925425649	-0.628300439847698	-0.628300439847698	-0.628300439847698	1.08183318530944	2.29877916731328	-0.628300439847698	-0.628300439847698	-0.628300439847698	-0.628300439847698	-0.628300439847698	-0.628300439847698	-0.628300439847698	-0.628300439847698	-0.628300439847698	-0.628300439847698	1.94863472202217	1.83488305044278	-0.628300439847698	2.28228857421533	-0.628300439847698	-0.628300439847698	-0.628300439847698	1.96890745883888	-0.628300439847698	-0.628300439847698	-0.628300439847698	-0.628300439847698	-0.628300439847698	-0.628300439847698	-0.628300439847698	1.63747467174411	1.42408095875064	4.34154640590828	2.52403262535762	-0.628300439847698	-0.628300439847698	-0.628300439847698	-0.628300439847698	-0.628300439847698	-0.628300439847698	-0.628300439847698	-0.628300439847698	-0.628300439847698	-0.628300439847698	-0.628300439847698	-0.628300439847698	-0.628300439847698	-0.628300439847698	1.50989690744775	-0.628300439847698	-0.628300439847698	1.60873618211526	-0.628300439847698	-0.628300439847698	-0.628300439847698	-0.628300439847698	-0.628300439847698	-0.628300439847698	-0.628300439847698	2.40426219365143	-0.628300439847698	-0.628300439847698	-0.628300439847698	-0.628300439847698	-0.628300439847698	-0.628300439847698	-0.628300439847698	-0.628300439847698	0.870066993780407	-0.628300439847698	-0.628300439847698	-0.628300439847698	-0.628300439847698	-0.628300439847698	-0.628300439847698	-0.628300439847698	-0.628300439847698	-0.628300439847698	-0.628300439847698	-0.628300439847698	-0.628300439847698	-0.628300439847698	-0.628300439847698	-0.628300439847698	-0.628300439847698	-0.628300439847698	-0.628300439847698	-0.628300439847698	-0.628300439847698	-0.628300439847698	-0.628300439847698	-0.628300439847698	-0.628300439847698	-0.628300439847698	1.1345786105212	1.63542480815293	0.596587849006824	1.37915057071467	-0.628300439847698	-0.628300439847698	-0.628300439847698	-0.628300439847698	1.30483884759454	-0.628300439847698	1.13280349044685	-0.628300439847698	-0.628300439847698	-0.628300439847698	1.58386921569272	1.29054647127787	-0.628300439847698	-0.628300439847698	-0.628300439847698	-0.628300439847698	-0.628300439847698	-0.628300439847698	-0.628300439847698	-0.628300439847698	0.79782562404882	-0.628300439847698	1.31778679248087	-0.628300439847698	-0.628300439847698	-0.628300439847698	1.9937350044948	-0.628300439847698	-0.628300439847698	-0.628300439847698	-0.628300439847698	-0.628300439847698	-0.628300439847698	0.350888870370431	-0.628300439847698	-0.628300439847698	-0.628300439847698	-0.628300439847698	-0.628300439847698	1.46992700375266	2.51478829048046	-0.628300439847698	-0.628300439847698	0.784928236964753	-0.628300439847698	-0.628300439847698	-0.628300439847698	-0.628300439847698	1.37983495663281	-0.628300439847698	-0.628300439847698	1.49416173195463	-0.628300439847698	2.18278657917488	-0.628300439847698	-0.628300439847698	-0.628300439847698	-0.628300439847698	-0.628300439847698	-0.628300439847698	-0.628300439847698	-0.628300439847698	-0.628300439847698	-0.628300439847698	-0.628300439847698	-0.628300439847698	-0.628300439847698	-0.628300439847698	-0.628300439847698	-0.628300439847698	-0.628300439847698	-0.628300439847698	0.929127345896747	-0.628300439847698	0.58221846518888	1.00739504566519	-0.628300439847698	-0.628300439847698	-0.628300439847698	-0.628300439847698	-0.628300439847698	-0.628300439847698	-0.628300439847698	1.23918959844509	-0.628300439847698	-0.628300439847698	-0.628300439847698	-0.628300439847698	-0.628300439847698	-0.628300439847698	-0.628300439847698	-0.628300439847698	-0.628300439847698	-0.628300439847698	-0.628300439847698	-0.628300439847698	-0.628300439847698	-0.628300439847698	-0.628300439847698	1.36490301855499	-0.628300439847698	-0.628300439847698	-0.628300439847698	-0.628300439847698	-0.628300439847698	-0.628300439847698	-0.628300439847698	-0.628300439847698	0.77595724959845	-0.628300439847698	-0.628300439847698	-0.628300439847698	-0.628300439847698	-0.628300439847698	0.905736638433543	-0.628300439847698	-0.628300439847698	-0.628300439847698	0.328056275455261	-0.628300439847698	0.486854836076262	-0.628300439847698	-0.628300439847698	-0.628300439847698	-0.628300439847698	-0.628300439847698	-0.628300439847698	-0.628300439847698	-0.628300439847698	-0.628300439847698	-0.628300439847698	-0.628300439847698	-0.628300439847698	-0.628300439847698	-0.628300439847698	-0.628300439847698	-0.628300439847698	-0.628300439847698	-0.628300439847698	-0.628300439847698	-0.628300439847698	-0.628300439847698	-0.628300439847698	-0.628300439847698	-0.628300439847698	0.740835007430122	-0.628300439847698	-0.628300439847698	-0.628300439847698	-0.628300439847698	-0.628300439847698	-0.628300439847698	-0.628300439847698	-0.628300439847698	0.785083998924697	-0.628300439847698	-0.628300439847698	-0.628300439847698	-0.628300439847698	-0.628300439847698	-0.628300439847698	-0.628300439847698	-0.628300439847698	-0.628300439847698	-0.628300439847698	-0.628300439847698	-0.628300439847698	0.807264757896947	-0.628300439847698	-0.628300439847698	-0.628300439847698	-0.628300439847698	-0.628300439847698	-0.628300439847698	-0.628300439847698	-0.628300439847698	-0.628300439847698	0.957014096696901	-0.628300439847698	-0.628300439847698	-0.628300439847698	-0.628300439847698	-0.628300439847698	-0.628300439847698	-0.628300439847698	1.7494146096268	-0.628300439847698	-0.628300439847698	-0.628300439847698	-0.628300439847698	-0.628300439847698	-0.628300439847698	-0.628300439847698	-0.628300439847698	-0.628300439847698	0.403643741553903	-0.628300439847698	-0.628300439847698	-0.628300439847698	-0.628300439847698	-0.628300439847698	-0.628300439847698	-0.628300439847698	-0.628300439847698	-0.628300439847698	-0.628300439847698	-0.628300439847698	-0.628300439847698	-0.628300439847698	0.88509036248455	-0.628300439847698	-0.628300439847698	-0.628300439847698	-0.628300439847698	-0.628300439847698	-0.628300439847698	-0.628300439847698	-0.628300439847698	0.847448461788708	-0.628300439847698	-0.628300439847698	1.6549657698244	0.803889545411699	-0.628300439847698	1.52389467205345	0.687339595897985	-0.628300439847698	-0.628300439847698	-0.628300439847698	-0.628300439847698	-0.628300439847698	1.40908029704051	-0.628300439847698	-0.628300439847698	-0.628300439847698	-0.628300439847698	-0.628300439847698	-0.628300439847698	-0.628300439847698	-0.628300439847698	-0.628300439847698	1.19579793124955	-0.628300439847698	-0.628300439847698	-0.628300439847698	0.870066993780407	-0.628300439847698	-0.628300439847698	-0.628300439847698	-0.628300439847698	-0.628300439847698	-0.628300439847698	-0.628300439847698	-0.628300439847698	-0.628300439847698	-0.628300439847698	-0.628300439847698	-0.628300439847698	-0.628300439847698	-0.628300439847698	-0.628300439847698	-0.628300439847698	-0.628300439847698	-0.628300439847698	-0.628300439847698	-0.628300439847698	-0.628300439847698	-0.628300439847698	-0.628300439847698	-0.628300439847698	-0.628300439847698	-0.628300439847698	-0.628300439847698	-0.628300439847698	-0.628300439847698	1.27437790389494	-0.628300439847698	-0.628300439847698	-0.628300439847698	-0.628300439847698	-0.628300439847698	-0.628300439847698	-0.628300439847698	0.23526214320737	-0.628300439847698	-0.628300439847698	-0.628300439847698	-0.628300439847698	-0.628300439847698	-0.628300439847698	-0.628300439847698	-0.628300439847698	0.721219596833621	0.576880279461535	-0.628300439847698	-0.628300439847698	-0.628300439847698	0.522291229245364	-0.628300439847698	-0.628300439847698	-0.628300439847698	1.19005798124562	-0.628300439847698	-0.628300439847698	-0.628300439847698	-0.628300439847698	0.973217081850617	-0.628300439847698	-0.628300439847698	-0.628300439847698	-0.628300439847698	-0.628300439847698	0.561915235126727	0.588736178285559	-0.628300439847698	-0.628300439847698	0.85588580484312	-0.628300439847698	-0.628300439847698	-0.628300439847698	-0.628300439847698	-0.628300439847698	-0.628300439847698	-0.628300439847698	-0.628300439847698	-0.628300439847698	-0.628300439847698	-0.628300439847698	0.955813466415726	-0.628300439847698	-0.628300439847698	-0.628300439847698	-0.628300439847698	-0.628300439847698	-0.628300439847698	-0.628300439847698	-0.628300439847698	-0.628300439847698	-0.628300439847698	-0.628300439847698	-0.628300439847698	-0.628300439847698	1.4949419670821	-0.628300439847698	-0.628300439847698	-0.628300439847698	-0.628300439847698	-0.628300439847698	-0.628300439847698	-0.628300439847698	-0.628300439847698	-0.628300439847698	-0.628300439847698	-0.628300439847698	-0.628300439847698	-0.628300439847698	-0.628300439847698	-0.628300439847698	-0.628300439847698	-0.628300439847698	-0.628300439847698	-0.628300439847698	-0.628300439847698	-0.628300439847698	-0.628300439847698	-0.628300439847698	-0.628300439847698	-0.628300439847698	-0.628300439847698	-0.628300439847698	-0.628300439847698	-0.628300439847698	-0.628300439847698	-0.628300439847698	-0.628300439847698	-0.628300439847698	-0.628300439847698	1.31985797216609	-0.628300439847698	-0.628300439847698	0.628982935929558	-0.628300439847698	0.564400037765155	1.28135578098013	-0.628300439847698	-0.628300439847698	-0.628300439847698	-0.628300439847698	-0.628300439847698	-0.628300439847698	-0.628300439847698	-0.628300439847698	-0.628300439847698	-0.628300439847698	-0.628300439847698	-0.628300439847698	-0.628300439847698	0.914263871120581	-0.628300439847698	-0.628300439847698	-0.628300439847698	-0.628300439847698	-0.628300439847698	-0.628300439847698	1.64021482577592	-0.628300439847698	-0.628300439847698	-0.628300439847698	-0.628300439847698	-0.628300439847698	-0.628300439847698	-0.628300439847698	-0.628300439847698	-0.628300439847698	-0.628300439847698	-0.628300439847698	-0.628300439847698	-0.628300439847698	-0.628300439847698	-0.628300439847698	-0.628300439847698	-0.628300439847698	-0.628300439847698	-0.628300439847698	-0.628300439847698	-0.628300439847698	-0.628300439847698	-0.628300439847698	0.580767754629483	0.460294773368855	0.468122184096083	-0.628300439847698	-0.628300439847698	-0.628300439847698	-0.628300439847698	-0.628300439847698	-0.628300439847698	-0.628300439847698	-0.628300439847698	-0.628300439847698	-0.628300439847698	-0.628300439847698	-0.628300439847698	-0.628300439847698	-0.628300439847698	-0.628300439847698	-0.628300439847698	0.970763293277958	1.24879743705595	1.28624482751187	-0.628300439847698	1.04009132360657	-0.628300439847698	-0.628300439847698	-0.628300439847698	-0.628300439847698	-0.628300439847698	-0.628300439847698	-0.628300439847698	-0.628300439847698	-0.628300439847698	-0.628300439847698	-0.628300439847698	-0.628300439847698	-0.628300439847698	-0.628300439847698	1.25438083205823	1.3076640025713	-0.628300439847698	-0.628300439847698	-0.628300439847698	-0.628300439847698	-0.628300439847698	-0.628300439847698	-0.628300439847698	-0.628300439847698	-0.628300439847698	-0.628300439847698	-0.628300439847698	-0.628300439847698	1.74710888961726	0.874860207262727	-0.628300439847698	-0.628300439847698	-0.628300439847698	1.99679900464356	-0.628300439847698	-0.628300439847698	-0.628300439847698	1.12273684038772	-0.628300439847698	-0.628300439847698	-0.628300439847698	1.82929983298816	-0.628300439847698	-0.628300439847698	0.520438020172952	-0.628300439847698	-0.628300439847698	-0.628300439847698	-0.628300439847698	-0.628300439847698	0.531703885193873	0.834399118758162	-0.628300439847698	-0.628300439847698	0.374434794157865	0.393685794833341	1.10091848576185	0.530582081718917	1.50613475465713	0.316617493727275	1.30087879386809	-0.628300439847698	0.462621674138735	1.11775201346042	-0.628300439847698	0.277442015326165	0.174721956427763	-0.628300439847698	-0.628300439847698	-0.628300439847698	-0.628300439847698	-0.628300439847698	-0.628300439847698	-0.628300439847698	-0.628300439847698	-0.628300439847698	-0.628300439847698	-0.628300439847698	-0.628300439847698	-0.628300439847698	-0.628300439847698	-0.628300439847698	-0.628300439847698	1.3168325808061	1.3898201409939	-0.628300439847698	-0.628300439847698	-0.628300439847698	-0.628300439847698	-0.628300439847698	-0.628300439847698	-0.628300439847698	0.766957195303797	-0.628300439847698	-0.628300439847698	-0.628300439847698	-0.628300439847698	-0.628300439847698	1.55714415958747	-0.628300439847698	-0.628300439847698	-0.628300439847698	-0.628300439847698	-0.628300439847698	-0.628300439847698	-0.628300439847698	-0.628300439847698	2.39277185046431	-0.628300439847698	-0.628300439847698	-0.628300439847698	-0.628300439847698	-0.628300439847698	-0.628300439847698	-0.628300439847698	-0.628300439847698	-0.628300439847698	-0.628300439847698	-0.628300439847698	-0.628300439847698	-0.628300439847698	-0.628300439847698	-0.628300439847698	-0.628300439847698	-0.628300439847698	-0.628300439847698	3.26865424338422	-0.628300439847698	-0.628300439847698	-0.628300439847698	0.979181655171137	-0.628300439847698	-0.628300439847698	1.28563212004185	-0.628300439847698	-0.628300439847698	-0.628300439847698	-0.628300439847698	-0.628300439847698	-0.628300439847698	-0.628300439847698	-0.628300439847698	-0.628300439847698	-0.628300439847698	-0.628300439847698	-0.628300439847698	-0.628300439847698	-0.628300439847698	1.31746860159425	-0.628300439847698	-0.628300439847698	-0.628300439847698	-0.628300439847698	-0.628300439847698	-0.628300439847698	-0.628300439847698	1.2883928679731	-0.628300439847698	-0.628300439847698	-0.628300439847698	-0.628300439847698	-0.628300439847698	-0.628300439847698	-0.628300439847698	-0.628300439847698	-0.628300439847698	-0.628300439847698	-0.628300439847698	1.72485012775849	-0.628300439847698	-0.628300439847698	-0.628300439847698	2.06474357484199	-0.628300439847698	-0.628300439847698	-0.628300439847698	-0.628300439847698	-0.628300439847698	-0.628300439847698	-0.628300439847698	-0.628300439847698	1.68039427035672	-0.628300439847698	-0.628300439847698	-0.628300439847698	-0.628300439847698	1.35786713289184	-0.628300439847698	2.65558487952386	-0.628300439847698	-0.628300439847698	-0.628300439847698	-0.628300439847698	-0.628300439847698	-0.628300439847698	-0.628300439847698	-0.628300439847698	-0.628300439847698	1.69095318750049	1.12725072009127	-0.628300439847698	-0.628300439847698	-0.628300439847698	-0.628300439847698	-0.628300439847698	-0.628300439847698	-0.628300439847698	1.60168822224646	-0.628300439847698	-0.628300439847698	2.22483456961898	1.52027444840546	2.79321975484363	-0.628300439847698	-0.628300439847698	-0.628300439847698	2.19106509147898	1.56259539668052	-0.628300439847698	-0.628300439847698	-0.628300439847698	-0.628300439847698	-0.628300439847698	-0.628300439847698	2.96467504336267	-0.628300439847698	2.09105407380134	-0.628300439847698	-0.628300439847698	-0.628300439847698	2.31374834063525	1.32321452619174	-0.628300439847698	-0.628300439847698	-0.628300439847698	-0.628300439847698	-0.628300439847698	-0.628300439847698	1.38532971649668	-0.628300439847698	1.6780108251392	2.57664292940744	-0.628300439847698	-0.628300439847698	-0.628300439847698	-0.628300439847698	-0.628300439847698	-0.628300439847698	-0.628300439847698	-0.628300439847698	-0.628300439847698	-0.628300439847698	1.77778437522293	-0.628300439847698	1.31778679248087	-0.628300439847698	-0.628300439847698	-0.628300439847698	-0.628300439847698	-0.628300439847698	0.788833486534156	0.89163056037495	2.82752962078465	-0.628300439847698	2.83872321978135	2.11067967476429	-0.628300439847698	-0.628300439847698	-0.628300439847698	1.87428968658776	3.46897232998755	2.7598839366264	-0.628300439847698	-0.628300439847698	-0.628300439847698	-0.628300439847698	-0.628300439847698	-0.628300439847698	-0.628300439847698	2.30228290337262	2.68849571092399	2.07391246275838	3.33458611743947	-0.628300439847698	-0.628300439847698	-0.628300439847698	-0.628300439847698	-0.628300439847698	-0.628300439847698	-0.628300439847698	-0.628300439847698	-0.628300439847698	-0.628300439847698	-0.628300439847698	-0.628300439847698	-0.628300439847698	-0.628300439847698	-0.628300439847698	2.02885578502759	-0.628300439847698	-0.628300439847698	-0.628300439847698	-0.628300439847698	-0.628300439847698	-0.628300439847698	-0.628300439847698	-0.628300439847698	-0.628300439847698	-0.628300439847698	-0.628300439847698	-0.628300439847698	-0.628300439847698	-0.628300439847698	-0.628300439847698	-0.628300439847698	-0.628300439847698	1.90986990425082	-0.628300439847698	-0.628300439847698	2.77977143100827	-0.628300439847698	2.39181967456195	-0.628300439847698	-0.628300439847698	-0.628300439847698	-0.628300439847698	-0.628300439847698	-0.628300439847698	2.15717925941029	1.80782276069384	1.76050738417767	-0.628300439847698	2.4494419532349	-0.628300439847698	-0.628300439847698	1.60741060199767	1.13077971797653	-0.628300439847698	1.37744198437108	-0.628300439847698	-0.628300439847698	-0.628300439847698	-0.628300439847698	-0.628300439847698	-0.628300439847698	-0.628300439847698	-0.628300439847698	-0.628300439847698	-0.628300439847698	-0.628300439847698	-0.628300439847698	-0.628300439847698	-0.628300439847698	-0.628300439847698	-0.628300439847698	1.93060575142041	-0.628300439847698	-0.628300439847698	1.65775754068569	-0.628300439847698	-0.628300439847698	-0.628300439847698	-0.628300439847698	-0.628300439847698	-0.628300439847698	-0.628300439847698	-0.628300439847698	-0.628300439847698	-0.628300439847698	-0.628300439847698	-0.628300439847698	-0.628300439847698	-0.628300439847698	-0.628300439847698	-0.628300439847698	2.2098287198202	-0.628300439847698	3.4359461328117	2.85857094009507	2.07533024101481	3.57667578220597	-0.628300439847698	2.68911408834247	2.78647632487967	1.73642114827715	1.98113796890768	1.86155464510758	2.45951034175157	2.28833503324956	-0.628300439847698	-0.628300439847698	-0.628300439847698	1.8472783062478	2.42957318500298	2.52617670453409	2.39850214501835	-0.628300439847698	-0.628300439847698	-0.628300439847698	-0.628300439847698	-0.628300439847698	-0.628300439847698	-0.628300439847698	-0.628300439847698	-0.628300439847698	-0.628300439847698	-0.628300439847698	-0.628300439847698	-0.628300439847698	1.87896125194498	-0.628300439847698	-0.628300439847698	1.6953068053511	-0.628300439847698	3.22916497858215	-0.628300439847698	2.00870366055381	-0.628300439847698	-0.628300439847698	4.00351070505132	2.6531839445248	2.65558487952386	-0.628300439847698	2.20340412473538	-0.628300439847698	-0.628300439847698	-0.628300439847698	-0.628300439847698	-0.628300439847698	-0.628300439847698	-0.628300439847698	2.56215218955958	2.43253105045855	-0.628300439847698	-0.628300439847698	-0.628300439847698	3.11779206566932	-0.628300439847698	-0.628300439847698	-0.628300439847698	-0.628300439847698	-0.628300439847698	-0.628300439847698	-0.628300439847698	-0.628300439847698	-0.628300439847698	-0.628300439847698	-0.628300439847698	2.13442388015147	-0.628300439847698	-0.628300439847698	-0.628300439847698	1.82043192875285	-0.628300439847698	1.30421232809154	-0.628300439847698	-0.628300439847698	-0.628300439847698	-0.628300439847698	-0.628300439847698	1.61583808532085	-0.628300439847698	-0.628300439847698	-0.628300439847698	-0.628300439847698	1.12725072009127	1.26865763947043	0.636540795979126	1.2853259356864	1.59949668619015	1.50435816395248	1.7659713250995	-0.628300439847698	0.899339634827449	0.800770816866189	2.55003326152143	-0.628300439847698	1.97018800357389	-0.628300439847698	1.56357727287956	-0.628300439847698	1.13128516862487	2.4996636657384	2.53750020331215	-0.628300439847698	3.00278298250975	-0.628300439847698	-0.628300439847698	-0.628300439847698	-0.628300439847698	-0.628300439847698	2.75071755010859	-0.628300439847698	-0.628300439847698	-0.628300439847698	-0.628300439847698	-0.628300439847698	-0.628300439847698	-0.628300439847698	2.58565271797979	-0.628300439847698	-0.628300439847698	-0.628300439847698	-0.628300439847698	-0.628300439847698	-0.628300439847698	-0.628300439847698	-0.628300439847698	-0.628300439847698	-0.628300439847698	1.99548474124197	-0.628300439847698	-0.628300439847698	-0.628300439847698	-0.628300439847698	-0.628300439847698	-0.628300439847698	-0.628300439847698	-0.628300439847698	3.39086083743234	2.97566542388354	-0.628300439847698	-0.628300439847698	2.65198534925642	-0.628300439847698	-0.628300439847698	-0.628300439847698	-0.628300439847698	-0.628300439847698	-0.628300439847698	-0.628300439847698	-0.628300439847698	-0.628300439847698	-0.628300439847698	-0.628300439847698	-0.628300439847698	-0.628300439847698	-0.628300439847698	-0.628300439847698	3.24284272316896	-0.628300439847698	-0.628300439847698	3.44631828052054	-0.628300439847698	-0.628300439847698	-0.628300439847698	-0.628300439847698	-0.628300439847698	-0.628300439847698	-0.628300439847698	-0.628300439847698	1.94738099775422	-0.628300439847698	-0.628300439847698	-0.628300439847698	-0.628300439847698	-0.628300439847698	-0.628300439847698	-0.628300439847698	-0.628300439847698	2.51231229363757	-0.628300439847698	-0.628300439847698	-0.628300439847698	-0.628300439847698	-0.628300439847698	-0.628300439847698	-0.628300439847698	2.84436007211141	-0.628300439847698	-0.628300439847698	3.33670408951159	-0.628300439847698	-0.628300439847698	-0.628300439847698	-0.628300439847698	1.73137314187633	-0.628300439847698	-0.628300439847698	-0.628300439847698	2.31286209945828	-0.628300439847698	-0.628300439847698	-0.628300439847698	-0.628300439847698	-0.628300439847698	-0.628300439847698	-0.628300439847698	-0.628300439847698	-0.628300439847698	1.6619607795849	-0.628300439847698	-0.628300439847698	-0.628300439847698	-0.628300439847698	2.88898058661697	-0.628300439847698	-0.628300439847698	-0.628300439847698	-0.628300439847698	-0.628300439847698	2.93992661782126	-0.628300439847698	2.8919178055487	-0.628300439847698	2.86143371235972	-0.628300439847698	-0.628300439847698	-0.628300439847698	-0.628300439847698	2.55003326152143	-0.628300439847698	3.33670408951159	2.27541926458086	-0.628300439847698	-0.628300439847698	-0.628300439847698	-0.628300439847698	2.91418129093936	-0.628300439847698	-0.628300439847698	-0.628300439847698	-0.628300439847698	-0.628300439847698	-0.628300439847698	-0.628300439847698	-0.628300439847698	-0.628300439847698	-0.628300439847698	-0.628300439847698	3.26865424338422	-0.628300439847698	3.48510096210355	-0.628300439847698	2.57776527013197	-0.628300439847698	-0.628300439847698	-0.628300439847698	3.67956918570798	-0.628300439847698	-0.628300439847698	-0.628300439847698	-0.628300439847698	-0.628300439847698	-0.628300439847698	-0.628300439847698	-0.628300439847698	-0.628300439847698	-0.628300439847698	-0.628300439847698	-0.628300439847698	-0.628300439847698	-0.628300439847698	-0.628300439847698	3.96789693208799	2.90596956732535	-0.628300439847698	-0.628300439847698	-0.628300439847698	-0.628300439847698	2.68973279598686	-0.628300439847698	2.72747214850112	3.05050059023472	-0.628300439847698	-0.628300439847698	2.71412348848805	-0.628300439847698	1.86328167778376	-0.628300439847698	2.98516657261875	2.77576682281005	-0.628300439847698	-0.628300439847698	-0.628300439847698	0.825396587782398	1.17401546614981	-0.628300439847698	-0.628300439847698	-0.628300439847698	-0.628300439847698	-0.628300439847698	-0.628300439847698	-0.628300439847698	-0.628300439847698	-0.628300439847698	-0.628300439847698	1.29549001230393	-0.628300439847698	-0.628300439847698	-0.628300439847698	-0.628300439847698	-0.628300439847698	-0.628300439847698	-0.628300439847698	-0.628300439847698	-0.628300439847698	-0.628300439847698	-0.628300439847698	-0.628300439847698	-0.628300439847698	-0.628300439847698	-0.628300439847698	-0.628300439847698	-0.628300439847698	-0.628300439847698	-0.628300439847698	-0.628300439847698	-0.628300439847698	-0.628300439847698	2.53912712101795	-0.628300439847698	-0.628300439847698	-0.628300439847698	-0.628300439847698	-0.628300439847698	-0.628300439847698	-0.628300439847698	-0.628300439847698	-0.628300439847698	-0.628300439847698	-0.628300439847698	-0.628300439847698	-0.628300439847698	-0.628300439847698	-0.628300439847698	-0.628300439847698	-0.628300439847698	-0.628300439847698	-0.628300439847698	-0.628300439847698	-0.628300439847698	-0.628300439847698	-0.628300439847698	-0.628300439847698	-0.628300439847698	-0.628300439847698	-0.628300439847698	-0.628300439847698	1.64848369179241	-0.628300439847698	-0.628300439847698	1.18625411700622	-0.628300439847698	-0.628300439847698	-0.628300439847698	-0.628300439847698	-0.628300439847698	-0.628300439847698	-0.628300439847698	-0.628300439847698	-0.628300439847698	1.74098710388817	-0.628300439847698	-0.628300439847698	-0.628300439847698	-0.628300439847698	-0.628300439847698	2.31109176977402	1.96443817346426	-0.628300439847698	1.44559751265288	1.74302338425529	2.5947341548852	-0.628300439847698	-0.628300439847698	-0.628300439847698	-0.628300439847698	-0.628300439847698	-0.628300439847698	-0.628300439847698	-0.628300439847698	-0.628300439847698	-0.628300439847698	-0.628300439847698	-0.628300439847698	-0.628300439847698	-0.628300439847698	-0.628300439847698	-0.628300439847698	-0.628300439847698	-0.628300439847698	-0.628300439847698	-0.628300439847698	-0.628300439847698	3.11956747470011	2.17418219247617	-0.628300439847698	-0.628300439847698	2.23757025572134	-0.628300439847698	2.36734637035181	2.76912274466067	-0.628300439847698	3.88279058510292	-0.628300439847698	-0.628300439847698	-0.628300439847698	-0.628300439847698	-0.628300439847698	-0.628300439847698	-0.628300439847698	-0.628300439847698	-0.628300439847698	-0.628300439847698	-0.628300439847698	2.38612374216839	2.61659591951056	2.5165601871612	3.84898764127438	1.92018453444972	-0.628300439847698	-0.628300439847698	-0.628300439847698	3.17778967157323	-0.628300439847698	-0.628300439847698	-0.628300439847698	-0.628300439847698	-0.628300439847698	-0.628300439847698	-0.628300439847698	-0.628300439847698	-0.628300439847698	2.55003326152143	2.94837626410978	2.28573957729688	2.77177585467544	-0.628300439847698	2.60159288412902	2.93229663271287	-0.628300439847698	-0.628300439847698	-0.628300439847698	1.28501986415761	-0.628300439847698	1.29208817858061	-0.628300439847698	-0.628300439847698	1.81492978721892	-0.628300439847698	-0.628300439847698	-0.628300439847698	-0.628300439847698	-0.628300439847698	-0.628300439847698	-0.628300439847698	-0.628300439847698	-0.628300439847698	-0.628300439847698	2.94069230379486	-0.628300439847698	-0.628300439847698	2.63179778983862	-0.628300439847698	2.07674994709065	2.36362890301936	1.46349902198347	-0.628300439847698	1.14763476156816	-0.628300439847698	-0.628300439847698	-0.628300439847698	-0.628300439847698	-0.628300439847698	-0.628300439847698	-0.628300439847698	-0.628300439847698	-0.628300439847698	-0.628300439847698	-0.628300439847698	-0.628300439847698	-0.628300439847698	-0.628300439847698	-0.628300439847698	-0.628300439847698	-0.628300439847698	-0.628300439847698	-0.628300439847698	2.13667753390483	1.80022619751278	-0.628300439847698	-0.628300439847698	-0.628300439847698	-0.628300439847698	-0.628300439847698	-0.628300439847698	-0.628300439847698	1.32899989630049	1.81822737655078	-0.628300439847698	-0.628300439847698	-0.628300439847698	-0.628300439847698	-0.628300439847698	-0.628300439847698	-0.628300439847698	-0.628300439847698	-0.628300439847698	-0.628300439847698	1.80564629884119	2.38517726212596	-0.628300439847698	2.52617670453409	-0.628300439847698	-0.628300439847698	-0.628300439847698	3.14288635679813	-0.628300439847698	-0.628300439847698	-0.628300439847698	-0.628300439847698	-0.628300439847698	-0.628300439847698	-0.628300439847698	-0.628300439847698	-0.628300439847698	1.72185439444519	-0.628300439847698	1.70554334200412	-0.628300439847698	3.11248132419479	1.81055014677223	-0.628300439847698	-0.628300439847698	3.00925347784436	3.88279058510292	-0.628300439847698	2.37107640304715	-0.628300439847698	2.28920156260928	2.49130938524438	-0.628300439847698	-0.628300439847698	2.28401270690678	-0.628300439847698	-0.628300439847698	-0.628300439847698	-0.628300439847698	-0.628300439847698	-0.628300439847698	-0.628300439847698	-0.628300439847698	2.88166916306904	2.68356054081451	-0.628300439847698	2.42074639400103	-0.628300439847698	-0.628300439847698	-0.628300439847698	1.67991710132278	-0.628300439847698	-0.628300439847698	-0.628300439847698	1.49260329934944	2.04733486942165	-0.628300439847698	-0.628300439847698	-0.628300439847698	1.95555800543201	3.10192889591226	-0.628300439847698	3.69497237710945	3.53253349819678	-0.628300439847698	2.44994322727177	-0.628300439847698	-0.628300439847698	-0.628300439847698	-0.628300439847698	-0.628300439847698	-0.628300439847698	-0.628300439847698	-0.628300439847698	3.82693553079559	-0.628300439847698	2.67009634859389	-0.628300439847698	-0.628300439847698	-0.628300439847698	-0.628300439847698	-0.628300439847698	-0.628300439847698	-0.628300439847698	-0.628300439847698	-0.628300439847698	3.09146729959761	-0.628300439847698	-0.628300439847698	-0.628300439847698	-0.628300439847698	-0.628300439847698	1.9008557543366	-0.628300439847698	2.96467504336267	-0.628300439847698	1.21046979553569	1.81547861778278	1.81273752561886	2.08745966610371	1.95051821601057	1.76310542036034	-0.628300439847698	3.35055963897487	-0.628300439847698	-0.628300439847698	-0.628300439847698	-0.628300439847698	-0.628300439847698	4.10140066970437	-0.628300439847698	3.51897318076384	-0.628300439847698	-0.628300439847698	1.77672849380577	1.59993457847034	1.60741060199767	2.89486230279379	-0.628300439847698	3.17778967157323	-0.628300439847698	-0.628300439847698	-0.628300439847698	-0.628300439847698	-0.628300439847698	-0.628300439847698	-0.628300439847698	-0.628300439847698	-0.628300439847698	-0.628300439847698	-0.628300439847698	-0.628300439847698	-0.628300439847698	2.71602108691064	-0.628300439847698	-0.628300439847698	-0.628300439847698	-0.628300439847698	-0.628300439847698	3.07765728392122	-0.628300439847698	-0.628300439847698	-0.628300439847698	-0.628300439847698	-0.628300439847698	-0.628300439847698	-0.628300439847698	-0.628300439847698	-0.628300439847698	-0.628300439847698	-0.628300439847698	-0.628300439847698	-0.628300439847698	-0.628300439847698	3.21948742864917	-0.628300439847698	-0.628300439847698	-0.628300439847698	-0.628300439847698	-0.628300439847698	-0.628300439847698	-0.628300439847698	-0.628300439847698	3.07765728392122	-0.628300439847698	-0.628300439847698	-0.628300439847698	-0.628300439847698	2.09177443801782	2.96311318411287	-0.628300439847698	-0.628300439847698	2.08173416751733	-0.628300439847698	-0.628300439847698	-0.628300439847698	-0.628300439847698	-0.628300439847698	-0.628300439847698	-0.628300439847698	-0.628300439847698	-0.628300439847698	-0.628300439847698	-0.628300439847698	2.664027721497	4.41380406586659	-0.628300439847698	-0.628300439847698	-0.628300439847698	-0.628300439847698	-0.628300439847698	-0.628300439847698	-0.628300439847698	-0.628300439847698	2.22606049225306	-0.628300439847698	-0.628300439847698	-0.628300439847698	2.71349164339148	-0.628300439847698	-0.628300439847698	-0.628300439847698	2.22197950551607	-0.628300439847698	-0.628300439847698	1.37233651210641	-0.628300439847698	-0.628300439847698	1.75739891063218	-0.628300439847698	2.85714214611943	2.33704609112918	-0.628300439847698	-0.628300439847698	2.40041884138657	2.56104511723182	-0.628300439847698	-0.628300439847698	-0.628300439847698	-0.628300439847698	-0.628300439847698	-0.628300439847698	-0.628300439847698	-0.628300439847698	-0.628300439847698	-0.628300439847698	-0.628300439847698	-0.628300439847698	3.14288635679813	-0.628300439847698	-0.628300439847698	-0.628300439847698	-0.628300439847698	-0.628300439847698	-0.628300439847698	-0.628300439847698	-0.628300439847698	-0.628300439847698	1.54716506647043	-0.628300439847698	-0.628300439847698	3.54749480347337	-0.628300439847698	-0.628300439847698	-0.628300439847698	3.29092439948838	2.96623894138803	-0.628300439847698	3.41545622338779	2.70593618001216	3.1266951097248	4.13992614396204	3.36024322142142	-0.628300439847698	3.09320465351259	3.00439734754162	2.28228857421533	-0.628300439847698	1.94550331050248	3.58440029015748	4.59546420113262	3.21371726002119	2.92471510537163	-0.628300439847698	-0.628300439847698	-0.628300439847698	-0.628300439847698	-0.628300439847698	3.35270503929893	-0.628300439847698	-0.628300439847698	3.44516156865616	-0.628300439847698	-0.628300439847698	-0.628300439847698	3.57411139178626	2.80682387995925	-0.628300439847698	-0.628300439847698	-0.628300439847698	-0.628300439847698	-0.628300439847698	-0.628300439847698	-0.628300439847698	-0.628300439847698	-0.628300439847698	-0.628300439847698	-0.628300439847698	3.46145350160987	-0.628300439847698	-0.628300439847698	-0.628300439847698	2.52832485246319	-0.628300439847698	2.48301663428802	-0.628300439847698	2.66040179459231	-0.628300439847698	2.97094291799053	-0.628300439847698	2.05217999237198	-0.628300439847698	-0.628300439847698	-0.628300439847698	-0.628300439847698	1.44929717470856	-0.628300439847698	-0.628300439847698	-0.628300439847698	-0.628300439847698	1.24558225849312	-0.628300439847698	-0.628300439847698	-0.628300439847698	-0.628300439847698	-0.628300439847698	-0.628300439847698	-0.628300439847698	3.38203590628457	3.3177712205565	-0.628300439847698	-0.628300439847698	-0.628300439847698	1.73389383323505	-0.628300439847698	-0.628300439847698	-0.628300439847698	2.84436007211141	-0.628300439847698	2.62827176427499	-0.628300439847698	-0.628300439847698	-0.628300439847698	-0.628300439847698	-0.628300439847698	2.83872321978135	-0.628300439847698	-0.628300439847698	-0.628300439847698	-0.628300439847698	-0.628300439847698	-0.628300439847698	1.91774804488857	-0.628300439847698	-0.628300439847698	-0.628300439847698	-0.628300439847698	-0.628300439847698	-0.628300439847698	1.54840649503757	-0.628300439847698	1.49572288277344	-0.628300439847698	-0.628300439847698	-0.628300439847698	-0.628300439847698	-0.628300439847698	2.1671935628144	-0.628300439847698	-0.628300439847698	-0.628300439847698	2.62008621982135	-0.628300439847698	-0.628300439847698	-0.628300439847698	2.09177443801782	-0.628300439847698	-0.628300439847698	2.34705376114819	2.67009634859389	3.20416014356409	4.46031681138272	-0.628300439847698	-0.628300439847698	-0.628300439847698	-0.628300439847698	-0.628300439847698	-0.628300439847698	-0.628300439847698	3.19090399866201	-0.628300439847698	-0.628300439847698	-0.628300439847698	-0.628300439847698	-0.628300439847698	4.53866790267256	-0.628300439847698	-0.628300439847698	-0.628300439847698	-0.628300439847698	-0.628300439847698	-0.628300439847698	-0.628300439847698	-0.628300439847698	2.48095296384844	-0.628300439847698	-0.628300439847698	-0.628300439847698	3.53377351840979	2.39850214501835	-0.628300439847698	-0.628300439847698	-0.628300439847698	-0.628300439847698	-0.628300439847698	-0.628300439847698	-0.628300439847698	-0.628300439847698	-0.628300439847698	-0.628300439847698	-0.628300439847698	-0.628300439847698	-0.628300439847698	-0.628300439847698	-0.628300439847698	-0.628300439847698	-0.628300439847698	-0.628300439847698	3.00117078092915	-0.628300439847698	-0.628300439847698	-0.628300439847698	-0.628300439847698	-0.628300439847698	-0.628300439847698	-0.628300439847698	-0.628300439847698	-0.628300439847698	-0.628300439847698	-0.628300439847698	-0.628300439847698	1.96635118276434	-0.628300439847698	-0.628300439847698	3.31360287756363	-0.628300439847698	-0.628300439847698	-0.628300439847698	-0.628300439847698	-0.628300439847698	-0.628300439847698	-0.628300439847698	-0.628300439847698	-0.628300439847698	-0.628300439847698	-0.628300439847698	-0.628300439847698	4.00949257596093	-0.628300439847698	-0.628300439847698	-0.628300439847698	2.35715334086563	2.80272608422416	-0.628300439847698	2.86286769843194	-0.628300439847698	-0.628300439847698	-0.628300439847698	2.72364259427119	-0.628300439847698	-0.628300439847698	-0.628300439847698	-0.628300439847698	-0.628300439847698	-0.628300439847698	3.00601388146447	-0.628300439847698	2.67497430219099	-0.628300439847698	-0.628300439847698	-0.628300439847698	-0.628300439847698	-0.628300439847698	3.05218014754574	2.5947341548852	-0.628300439847698	-0.628300439847698	-0.628300439847698	-0.628300439847698	-0.628300439847698	-0.628300439847698	-0.628300439847698	2.51762465999043	-0.628300439847698	-0.628300439847698	3.03880858876405	-0.628300439847698	2.85571507508114	2.22933646353761	1.87545552919586	-0.628300439847698	-0.628300439847698	-0.628300439847698	-0.628300439847698	-0.628300439847698	2.44244761042241	-0.628300439847698	1.28593841729373	-0.628300439847698	-0.628300439847698	-0.628300439847698	-0.628300439847698	2.91268403240736	-0.628300439847698	-0.628300439847698	-0.628300439847698	-0.628300439847698	-0.628300439847698	-0.628300439847698	-0.628300439847698	-0.628300439847698	-0.628300439847698	1.08969768034494	-0.628300439847698	1.64067229869086	-0.628300439847698	-0.628300439847698	-0.628300439847698	-0.628300439847698	-0.628300439847698	-0.628300439847698	-0.628300439847698	-0.628300439847698	-0.628300439847698	2.28228857421533	1.28593841729373	-0.628300439847698	-0.628300439847698	-0.628300439847698	-0.628300439847698	-0.628300439847698	1.42986397534368	-0.628300439847698	-0.628300439847698	1.10006817471752	-0.628300439847698	-0.628300439847698	0.695130149329056	1.27710137947134	1.49924545258093	2.65558487952386	0.950236985648916	1.59208407117605	1.22030737092946	2.10519122141311	-0.628300439847698	-0.628300439847698	-0.628300439847698	-0.628300439847698	-0.628300439847698	-0.628300439847698	1.83600349283633	2.13742982060023	2.58339359442337	-0.628300439847698	-0.628300439847698	-0.628300439847698	-0.628300439847698	-0.628300439847698	-0.628300439847698	-0.628300439847698	-0.628300439847698	-0.628300439847698	-0.628300439847698	-0.628300439847698	-0.628300439847698	-0.628300439847698	-0.628300439847698	2.35776842434548	-0.628300439847698	-0.628300439847698	-0.628300439847698	1.40801864317537	3.10895366420667	2.04388786177361	-0.628300439847698	1.928758882371	1.95555800543201	-0.628300439847698	-0.628300439847698	-0.628300439847698	-0.628300439847698	3.13926967840508	2.74421389189588	-0.628300439847698	2.94299230987465	-0.628300439847698	-0.628300439847698	-0.628300439847698	-0.628300439847698	-0.628300439847698	-0.628300439847698	-0.628300439847698	-0.628300439847698	2.54021303079369	-0.628300439847698	-0.628300439847698	-0.628300439847698	-0.628300439847698	2.03089280330305	-0.628300439847698	1.94863472202217	-0.628300439847698	-0.628300439847698	-0.628300439847698	-0.628300439847698	1.86212998947736	-0.628300439847698	-0.628300439847698	-0.628300439847698	-0.628300439847698	-0.628300439847698	-0.628300439847698	-0.628300439847698	2.84153828356895	-0.628300439847698	-0.628300439847698	-0.628300439847698	-0.628300439847698	2.17029395762532	2.41490049865614	2.17574146943388	2.67375288283699	2.72491771313697	2.47683695471626	2.09177443801782	-0.628300439847698	-0.628300439847698	-0.628300439847698	2.03566150432239	2.28876821169923	1.94425344686665	-0.628300439847698	2.00075191993149	2.2711479063524	2.03293384174814	-0.628300439847698	2.13667753390483	3.66435002512166	-0.628300439847698	-0.628300439847698	-0.628300439847698	-0.628300439847698	-0.628300439847698	-0.628300439847698	-0.628300439847698	-0.628300439847698	-0.628300439847698	4.44769691896723	-0.628300439847698	-0.628300439847698	-0.628300439847698	4.33153942600825	2.65678722404575	2.4944349852587	-0.628300439847698	-0.628300439847698	-0.628300439847698	-0.628300439847698	-0.628300439847698	-0.628300439847698	2.29006878230627	-0.628300439847698	2.92547109385761	2.44444153243428	2.14195481063079	2.85357769059288	4.34851907458685	3.24677871980021	-0.628300439847698	3.48988435775246	-0.628300439847698	2.06334010802306	-0.628300439847698	3.20606562469687	-0.628300439847698	-0.628300439847698	-0.628300439847698	-0.628300439847698	-0.628300439847698	-0.628300439847698	-0.628300439847698	1.62164859457532	-0.628300439847698	1.87720685139044	-0.628300439847698	-0.628300439847698	-0.628300439847698	1.97275392426738	-0.628300439847698	-0.628300439847698	-0.628300439847698	-0.628300439847698	-0.628300439847698	-0.628300439847698	-0.628300439847698	-0.628300439847698	-0.628300439847698	-0.628300439847698	-0.628300439847698	-0.628300439847698	-0.628300439847698	1.92568824909437	-0.628300439847698	1.37846672880775	1.43605055684489	2.13517456435891	1.88042561079403	2.15564694200205	-0.628300439847698	-0.628300439847698	1.45115284472416	1.27286872752563	-0.628300439847698	-0.628300439847698	0.280741285704182	0.386864630951656	0.186850921569727	-0.628300439847698	-0.628300439847698	-0.628300439847698	-0.263920135781594	-0.628300439847698	0.405844129063466	-0.628300439847698	0.835701131579954	0.695986846434641	-0.0278655409728412	0.432598576085197	0.324662176686931	0.156584304370785	0.0687172656002507	-0.628300439847698	-0.16367236767232	-0.628300439847698	0.0566043873872033	0.887717173661244	0.891721833081247	0.537347520157143	-0.628300439847698	-0.628300439847698	0.177055878480259	0.533749420235953	0.615689707929148	1.15711411356081	0.993257402170742	-0.628300439847698	-0.628300439847698	0.342309116875201	-0.628300439847698	-0.628300439847698	-0.628300439847698	-0.628300439847698	0.299341739665815	0.633481632740253	-0.628300439847698	1.37903655930471	0.635192815585314	0.426767011800844	-0.628300439847698	0.357736496418692	0.624277953027392	-0.628300439847698	-0.628300439847698	0.931925288012258	-0.628300439847698	0.895841590322337	-0.628300439847698	0.493471630581546	-0.628300439847698	0.0944582082713271	-0.628300439847698	0.268525278234076	0.25479161068564	-0.628300439847698	-0.628300439847698	-0.628300439847698	0.379803155265696	-0.628300439847698	-0.628300439847698	-0.628300439847698	-0.628300439847698	0.556551156395439	0.742582495137476	0.446723170750584	0.899616547204765	0.898509558455066	0.650317081562562	0.24990984743223	-0.628300439847698	0.374434794157865	-0.628300439847698	-0.628300439847698	-0.628300439847698	0.225665981989461	-0.628300439847698	0.183704537107979	0.594928932959367	-0.628300439847698	0.00287588759347193	-0.0361674570422044	-0.628300439847698	0.816350464483886	0.371660754319659	0.896392743833496	-0.628300439847698	-0.628300439847698	0.488171613098337	0.135520940359422	-0.628300439847698	-0.628300439847698	-0.628300439847698	-0.628300439847698	-0.628300439847698	-0.628300439847698	-0.628300439847698	-0.628300439847698	-0.628300439847698	-0.628300439847698	0.845227525549085	-0.628300439847698	-0.628300439847698	-0.628300439847698	-0.628300439847698	0.79418235382069	1.54153100146987	-0.628300439847698	0.264311773982727	-0.628300439847698	-0.628300439847698	0.48788917107133	-0.628300439847698	-0.628300439847698	-0.628300439847698	0.30864721489221	-0.628300439847698	0.0805760782451092	-0.628300439847698	-0.628300439847698	0.328056275455261	-0.628300439847698	-0.628300439847698	-0.628300439847698	0.694859860622548	0.191654976387691	-0.628300439847698	0.689813802130247	1.12838329689908	0.40204959620021	0.362186224639588	-0.628300439847698	0.731882317563307	-0.628300439847698	-0.628300439847698	-0.628300439847698	-0.628300439847698	-0.628300439847698	-0.628300439847698	-0.628300439847698	-0.628300439847698	-0.628300439847698	-0.628300439847698	-0.628300439847698	-0.628300439847698	-0.628300439847698	0.34960256294436	-0.628300439847698	-0.628300439847698	0.6374002015709	-0.628300439847698	-0.628300439847698	0.70879756027483	0.2985749239162	0.761827168705949	-0.628300439847698	0.630559654307273	0.722913519167117	-0.628300439847698	-0.628300439847698	-0.628300439847698	-0.628300439847698	0.478097559915794	0.485073001900579	0.261251699572889	-0.628300439847698	-0.628300439847698	-0.628300439847698	-0.628300439847698	0.597964368031983	0.739817857465184	1.09812813326407	1.04009132360657	1.55130975765771	-0.628300439847698	-0.628300439847698	0.198353324860503	0.867154236316272	0.0935409109552904	0.0294273377151488	0.124459838440395	-0.628300439847698	-0.628300439847698	-0.628300439847698	-0.628300439847698	-0.628300439847698	-0.628300439847698	-0.628300439847698	-0.628300439847698	-0.628300439847698	0.0317085799108639	0.0458083663663372	-0.628300439847698	-0.628300439847698	-0.628300439847698	0.0817182344842942	-0.628300439847698	0.16668478036745	0.631653702573245	-0.628300439847698	0.265021038676947	-0.628300439847698	0.472674469606411	-0.628300439847698	-0.628300439847698	-0.628300439847698	1.22845487864618	-0.628300439847698	-0.628300439847698	-0.628300439847698	1.05139299036881	0.698518792532912	0.943523537505732	0.467035515874262	-0.628300439847698	-0.628300439847698	-0.628300439847698	1.43459095923924	0.632993631485463	-0.628300439847698	0.627410424780181	-0.628300439847698	-0.628300439847698	1.56652923675404	0.775189659556271	0.19268076300892	-0.163773812166759	0.297045227421465	0.542383001315076	0.0569703326629103	0.0479230197303368	0.104157085863564	0.144169488145234	0.451821950303165	0.143446584260842	0.121910810580869	0.344562896499102	-0.051391059145139	-0.195686491292928	0.296028333418912	-0.25355811652516	0.108390061221762	-0.263316421154312	-0.133533726208028	0.308277368399268	-0.105639991496429	-0.628300439847698	0.082235280237744	-0.628300439847698	-0.628300439847698	-0.628300439847698	-0.628300439847698	0.205575617650611	0.415929916735996	-0.628300439847698	0.663198322900188	-0.628300439847698	0.149091209008756	-0.628300439847698	0.00567557170036156	0.638753218198901	-0.628300439847698	-0.628300439847698	1.05940660151875	-0.628300439847698	-0.628300439847698	-0.628300439847698	-0.628300439847698	-0.166357198796127	-0.628300439847698	0.157219208147322	0.131048299525281	0.112270927708703	-0.628300439847698	-0.628300439847698	0.331818915643928	0.763331760387561	-0.628300439847698	-0.628300439847698	-0.628300439847698	-0.628300439847698	-0.628300439847698	-0.628300439847698	-0.628300439847698	-0.628300439847698	-0.628300439847698	-0.628300439847698	-0.628300439847698	0.387698550265371	-0.628300439847698	-0.628300439847698	-0.628300439847698	-0.628300439847698	0.186973379273569	-0.628300439847698	0.545660929812347	-0.628300439847698	-0.628300439847698	-0.628300439847698	-0.628300439847698	-0.628300439847698	-0.628300439847698	0.598768858084007	-0.628300439847698	0.571043766745718	-0.628300439847698	-0.628300439847698	-0.628300439847698	-0.628300439847698	-0.628300439847698	0.885452087894423	1.08278215168215	-0.628300439847698	-0.628300439847698	1.34167237690524	0.999070759846543	-0.628300439847698	1.01062196915074	-0.628300439847698	-0.628300439847698	0.929127345896747	-0.628300439847698	-0.628300439847698	0.373233242600015	0.17882748714384	0.476529220451076	-0.628300439847698	-0.628300439847698	0.47883722375466	0.756439637208219	-0.628300439847698	-0.628300439847698	1.15933811653595	1.5045553894858	-0.628300439847698	-0.628300439847698	-0.628300439847698	0.830549895467027	-0.628300439847698	0.583672877564128	0.509596737503719	1.16468384864151	1.29828369115759	0.870774987668379	1.02016989463937	0.861977325040231	0.772739465485915	-0.628300439847698	-0.628300439847698	-0.628300439847698	-0.628300439847698	-0.628300439847698	0.826225083494578	-0.628300439847698	0.720092853343399	0.760176175581381	1.59665542759649	0.942149170928683	0.791502455365356	-0.628300439847698	-0.628300439847698	-0.628300439847698	-0.628300439847698	-0.628300439847698	1.00825417621048	0.503456515559708	0.324729813449426	0.472217453480661	0.330858236914435	0.527432934800858	1.33720997614323	-0.628300439847698	0.309039147453695	-0.628300439847698	-0.628300439847698	0.772892331247806	-0.628300439847698	0.461367430813375	-0.628300439847698	0.406526234781785	-0.628300439847698	0.689478866458107	-0.628300439847698	-0.628300439847698	-0.628300439847698	0.674528040949006	1.08420781957407	0.925477763921218	-0.628300439847698	-0.628300439847698	-0.628300439847698	1.41440808778287	-0.628300439847698	-0.628300439847698	-0.628300439847698	0.539000225904591	-0.628300439847698	-0.628300439847698	0.311595024020841	-0.628300439847698	-0.628300439847698	0.747780454512167	-0.628300439847698	-0.0625595407245572	-0.628300439847698	-0.628300439847698	0.255427469140814	0.181379198554097	0.653085702678613	0.373758551800058	0.215760619173536	0.703888168591234	0.294254330544259	-0.628300439847698	0.245987799956914	1.06240492611736	-0.628300439847698	-0.628300439847698	0.36689999275717	0.540865455096667	-0.628300439847698	0.59911398332723	-0.628300439847698	0.724186969471196	-0.628300439847698	-0.628300439847698	0.467306970675777	-0.628300439847698	-0.628300439847698	0.738077959461592	-0.628300439847698	0.890354003715142	1.37098016469754	-0.628300439847698	-0.628300439847698	1.10225659194196	-0.628300439847698	0.824734530712236	-0.628300439847698	-0.628300439847698	0.453816911285939	0.517098198035998	-0.628300439847698	0.919183565567283	1.29363274528905	-0.628300439847698	-0.628300439847698	-0.628300439847698	1.56007540108806	-0.628300439847698	-0.628300439847698	-0.628300439847698	0.163257687701521	-0.628300439847698	0.277198610533147	-0.628300439847698	-0.628300439847698	0.223462003444601	-0.628300439847698	-0.628300439847698	-0.628300439847698	-0.628300439847698	0.118355359973026	-0.628300439847698	0.334298440204656	-0.628300439847698	-0.628300439847698	-0.628300439847698	0.568420494779041	-0.628300439847698	-0.628300439847698	-0.628300439847698	-0.628300439847698	0.557940883200606	-0.628300439847698	-0.628300439847698	-0.628300439847698	0.884367479811046	0.782596264870854	-0.628300439847698	-0.628300439847698	-0.628300439847698	-0.628300439847698	-0.628300439847698	0.876644004017544	0.703020455454146	-0.628300439847698	1.17709101649207	-0.628300439847698	-0.628300439847698	-0.628300439847698	-0.628300439847698	0.776110876733462	-0.628300439847698	-0.628300439847698	-0.628300439847698	-0.628300439847698	-0.628300439847698	-0.628300439847698	-0.628300439847698	-0.628300439847698	-0.628300439847698	-0.628300439847698	-0.628300439847698	-0.628300439847698	-0.628300439847698	-0.628300439847698	-0.628300439847698	-0.628300439847698	-0.628300439847698	-0.628300439847698	0.581548447383897	-0.628300439847698	0.629225233697091	0.895841590322337	-0.628300439847698	-0.628300439847698	-0.628300439847698	-0.628300439847698	1.02411167747811	0.563318338697107	-0.628300439847698	-0.628300439847698	-0.628300439847698	-0.628300439847698	1.09534788561223	0.567059021099099	0.570660446679235	0.507444564105255	-0.628300439847698	-0.628300439847698	0.10737011767262	0.137583611492856	0.095953910356293	-0.628300439847698	0.0492117317587095	0.0724332864643677	-0.628300439847698	0.788990183435747	0.410274468696463	0.302164686036228	0.821516380015536	0.920799426587934	-0.628300439847698	0.0675819540596578	0.551978836795347	-0.628300439847698	-0.628300439847698	0.348818215862382	-0.628300439847698	-0.628300439847698	-0.628300439847698	-0.628300439847698	-0.628300439847698	-0.628300439847698	-0.628300439847698	1.00739504566519	-0.628300439847698	-0.628300439847698	-0.628300439847698	-0.628300439847698	1.38601903161828	0.564833300565134	-0.628300439847698	1.61650667985694	1.24179873130526	0.657643939545442	-0.628300439847698	-0.628300439847698	-0.0794886640164445	0.738609088309783	0.359992618561361	0.161234299235513	-0.628300439847698	0.204601734327432	0.292613347734291	-0.628300439847698	0.099274597422016	0.4403701367159	-0.628300439847698	-0.628300439847698	0.217342213384884	0.895290873920203	-0.628300439847698	-0.628300439847698	1.28685798712656	-0.628300439847698	0.325609999645707	0.259087509930041	-0.628300439847698	1.35653350956417	-0.628300439847698	-0.628300439847698	0.442220346101296	0.965070019248408	-0.628300439847698	-0.628300439847698	-0.628300439847698	-0.628300439847698	-0.628300439847698	-0.628300439847698	1.16248859726282	-0.628300439847698	-0.628300439847698	-0.628300439847698	-0.628300439847698	0.877895422954362	0.7046655746683	-0.628300439847698	-0.628300439847698	1.0336137738949	-0.628300439847698	-0.628300439847698	0.439040418479121	-0.628300439847698	-0.628300439847698	0.528548302097301	-0.628300439847698	0.590660700660837	-0.628300439847698	-0.628300439847698	-0.628300439847698	-0.628300439847698	-0.628300439847698	-0.628300439847698	0.45735636704522	1.35254510484447	0.948058068378971	-0.628300439847698	-0.628300439847698	-0.628300439847698	1.11403433026934	-0.628300439847698	-0.628300439847698	0.982908637422348	1.22626786222848	-0.628300439847698	-0.628300439847698	-0.628300439847698	-0.116249121934658	-0.184408652307209	0.255253959392882	-0.628300439847698	-0.0449579169464628	0.547286188087423	-0.628300439847698	-0.628300439847698	0.368308406302261	-0.628300439847698	-0.628300439847698	-0.628300439847698	-0.628300439847698	0.588962257465729	-0.628300439847698	1.52228389214323	0.809847975896188	0.202584558165583	-0.122070507924176	0.380640242350432	0.0931594058017946	0.135649523665707	-0.628300439847698	-0.628300439847698	-0.628300439847698	-0.628300439847698	-0.628300439847698	1.15261990395262	0.677344595714828	-0.628300439847698	0.535185838558308	0.139008334441814	1.76440705448888	0.668286649488816	-0.628300439847698	-0.628300439847698	-0.628300439847698	1.77672849380577	-0.628300439847698	0.389789618946984	-0.628300439847698	0.410962701534531	0.684808870384897	-0.628300439847698	-0.628300439847698	0.594529220450446	1.20093486755594	0.431556297296219	-0.628300439847698	-0.628300439847698	-0.628300439847698	-0.628300439847698	0.893458302262393	-0.628300439847698	-0.628300439847698	-0.628300439847698	-0.628300439847698	-0.628300439847698	-0.628300439847698	-0.628300439847698	-0.628300439847698	-0.628300439847698	0.618062719587183	-0.628300439847698	-0.628300439847698	-0.628300439847698	-0.628300439847698	0.678724872357716	-0.628300439847698	-0.628300439847698	-0.628300439847698	-0.628300439847698	-0.628300439847698	-0.628300439847698	-0.628300439847698	0.941953049285595	-0.628300439847698	-0.628300439847698	-0.628300439847698	-0.628300439847698	-0.628300439847698	-0.628300439847698	1.94832114576074	1.0899372669262	1.16776747536558	1.18058211531429	-0.628300439847698	1.98113796890768	-0.628300439847698	1.30656419828552	-0.628300439847698	1.41191772628502	-0.628300439847698	-0.628300439847698	-0.628300439847698	0.33209376268548	-0.628300439847698	-0.628300439847698	0.848304615104503	0.866537970420657	-0.628300439847698	0.504912127867911	-0.628300439847698	0.350531209642459	0.959890429237011	0.516204422558839	-0.161019024279917	0.0543489352111792	-0.628300439847698	0.23251341058563	1.93691045465099	0.249738568092252	0.293622466729214	1.38166265092789	0.202202685602104	0.0674049025187411	-0.628300439847698	0.887626427537993	0.244519292504174	-0.0194317454444404	-0.628300439847698	1.13445168219376	0.285799147182392	0.880405112434764	-0.628300439847698	0.413399402713948	0.917760882944026	0.888716167833656	-0.628300439847698	-0.628300439847698	1.76362586433751	1.3441312671321	-0.628300439847698	0.64146854004852	1.08397002311262	0.391188664270592	-0.628300439847698	0.201541628343719	0.413480831943615	1.23158397801024	1.08468363497706	-0.628300439847698	0.98124983832956	1.60015360233611	1.94644171980801	-0.628300439847698	0.75539729775084	0.948058068378971	-0.628300439847698	0.4210297380959	-0.628300439847698	-0.628300439847698	0.669192860677909	-0.628300439847698	-0.628300439847698	0.385001211223442	1.22243108759159	-0.628300439847698	-0.628300439847698	1.55547337803084	-0.628300439847698	-0.628300439847698	0.966083383485277	1.25467575075685	1.28181290751615	0.504814964240192	1.12473977257767	1.29147115302849	-0.628300439847698	-0.628300439847698	-0.628300439847698	-0.628300439847698	-0.628300439847698	-0.628300439847698	1.29890578075235	1.50101194222775	-0.628300439847698	-0.628300439847698	-0.628300439847698	-0.628300439847698	0.897680471729335	2.27684679328052	-0.628300439847698	-0.628300439847698	2.38139941593173	-0.628300439847698	-0.628300439847698	-0.628300439847698	-0.628300439847698	-0.628300439847698	-0.628300439847698	-0.628300439847698	1.50791486487663	-0.628300439847698	-0.628300439847698	-0.628300439847698	-0.628300439847698	-0.628300439847698	-0.628300439847698	-0.628300439847698	-0.628300439847698	-0.628300439847698	-0.628300439847698	-0.628300439847698	-0.628300439847698	0.703431325985365	0.659936093967232	0.764839878918711	0.956613663165499	-0.628300439847698	-0.628300439847698	0.497481562272068	0.549126891670726	-0.628300439847698	-0.628300439847698	-0.628300439847698	-0.628300439847698	0.615334586200821	-0.628300439847698	-0.628300439847698	0.906388900261919	-0.628300439847698	-0.628300439847698	1.29766206480891	-0.628300439847698	-0.628300439847698	-0.628300439847698	0.334298440204656	-0.628300439847698	-0.628300439847698	0.343082627652759	-0.628300439847698	-0.628300439847698	0.814881834597349	-0.628300439847698	-0.628300439847698	-0.628300439847698	0.741853790609056	-0.628300439847698	-0.628300439847698	-0.628300439847698	0.624157806082406	1.39329027406346	0.926532283305069	0.92811702176771	1.0467386737355	-0.628300439847698	-0.628300439847698	1.44855599872247	1.11849769714085	-0.628300439847698	1.11033443529276	-0.628300439847698	-0.628300439847698	-0.628300439847698	0.410881683459064	-0.628300439847698	0.601535654655732	-0.628300439847698	-0.628300439847698	-0.628300439847698	0.407893272257597	-0.628300439847698	-0.628300439847698	-0.628300439847698	-0.628300439847698	-0.628300439847698	-0.628300439847698	0.627048133185106	1.59382287408373	-0.628300439847698	0.271457266028162	-0.628300439847698	-0.628300439847698	1.01995152065784	0.692971153684016	-0.628300439847698	0.344774746644529	-0.628300439847698	-0.628300439847698	0.992310511546517	-0.628300439847698	-0.628300439847698	0.91219280132644	-0.628300439847698	-0.628300439847698	-0.628300439847698	0.940386019434151	-0.628300439847698	-0.628300439847698	-0.628300439847698	-0.628300439847698	-0.628300439847698	-0.628300439847698	-0.628300439847698	-0.628300439847698	1.2853259356864	-0.628300439847698	-0.628300439847698	-0.628300439847698	0.508226178509341	-0.628300439847698	1.23026599801603	1.63111201908792	-0.628300439847698	-0.628300439847698	1.15986232409624	-0.628300439847698	-0.628300439847698	1.03006390626061	0.766048922009669	-0.628300439847698	0.406285384203372	-0.628300439847698	-0.628300439847698	-0.628300439847698	-0.628300439847698	-0.628300439847698	-0.628300439847698	1.93833754633264	1.41833595140665	1.07053696393675	1.41316201673849	-0.628300439847698	2.12297970685462	-0.628300439847698	0.915962944128496	0.621042587174615	-0.628300439847698	-0.628300439847698	-0.628300439847698	-0.628300439847698	-0.628300439847698	-0.628300439847698	0.483857301025791	-0.628300439847698	-0.628300439847698	-0.628300439847698	1.26446793191283	-0.628300439847698	-0.628300439847698	-0.628300439847698	0.682023873876711	0.383543190565044	1.00932950183935	0.932989476933534	-0.628300439847698	-0.628300439847698	-0.628300439847698	-0.628300439847698	0.427017949177842	-0.628300439847698	-0.114915828689894	-0.628300439847698	1.07053696393675	-0.628300439847698	-0.628300439847698	-0.628300439847698	0.0722537062221823	0.0768443619453894	0.138101064679554	-0.628300439847698	-0.628300439847698	-0.628300439847698	2.50176194776255	-0.628300439847698	-0.628300439847698	-0.628300439847698	-0.628300439847698	-0.628300439847698	2.42074639400103	-0.628300439847698	3.0691052135703	-0.628300439847698	-0.628300439847698	-0.628300439847698	2.40522511424235	2.50071231868144	2.6400674797456	-0.628300439847698	-0.628300439847698	-0.628300439847698	-0.628300439847698	-0.628300439847698	-0.628300439847698	-0.628300439847698	-0.628300439847698	-0.628300439847698	-0.628300439847698	-0.628300439847698	-0.628300439847698	1.59034853693826	-0.628300439847698	-0.628300439847698	1.79591161849906	1.79860599993323	-0.628300439847698	3.04882336281829	-0.628300439847698	-0.628300439847698	-0.628300439847698	-0.628300439847698	2.90969515012876	1.48023273400457	-0.628300439847698	-0.628300439847698	2.77977143100827	-0.628300439847698	-0.628300439847698	2.89486230279379	2.80682387995925	-0.628300439847698	-0.628300439847698	2.38944280857936	-0.628300439847698	-0.628300439847698	-0.628300439847698	-0.628300439847698	-0.628300439847698	-0.628300439847698	-0.628300439847698	-0.628300439847698	-0.628300439847698	-0.628300439847698	-0.628300439847698	-0.628300439847698	-0.628300439847698	-0.628300439847698	-0.628300439847698	-0.628300439847698	3.00763258973848	2.55552585787544	-0.628300439847698	1.91410431972701	1.41476443573309	-0.628300439847698	-0.628300439847698	-0.628300439847698	-0.628300439847698	1.58948199227296	1.87954673785282	1.38739931678908	2.19423575974079	1.24325186123594	-0.628300439847698	-0.628300439847698	-0.628300439847698	-0.628300439847698	-0.628300439847698	1.45115284472416	1.08539791485433	0.763934583834928	1.41049785484322	-0.628300439847698	-0.628300439847698	1.6149473730986	-0.628300439847698	1.13737626773643	-0.628300439847698	-0.628300439847698	-0.628300439847698	-0.628300439847698	-0.628300439847698	-0.628300439847698	-0.628300439847698	-0.628300439847698	-0.628300439847698	-0.628300439847698	-0.628300439847698	2.6365160440639	3.31013993569064	2.2442028641058	1.54882068088489	3.09843167741928	-0.628300439847698	-0.628300439847698	2.37575673163957	2.02142088686304	1.61272431962408	-0.628300439847698	2.15182580028385	-0.628300439847698	1.47487411762361	1.52067597955529	-0.628300439847698	-0.628300439847698	-0.628300439847698	-0.628300439847698	2.44643901795543	2.2996540467194	-0.628300439847698	-0.628300439847698	-0.628300439847698	-0.628300439847698	-0.628300439847698	-0.628300439847698	-0.628300439847698	-0.628300439847698	-0.628300439847698	-0.628300439847698	-0.628300439847698	-0.628300439847698	-0.628300439847698	-0.628300439847698	-0.628300439847698	-0.628300439847698	-0.628300439847698	-0.628300439847698	3.37327301825398	2.48819243765359	2.10555622799451	-0.628300439847698	2.41005227814445	-0.628300439847698	-0.628300439847698	-0.628300439847698	-0.628300439847698	2.8528660863929	2.35347003586605	-0.628300439847698	-0.628300439847698	2.121002025084	2.12248493850391	2.52082410474263	2.38944280857936	-0.628300439847698	2.48095296384844	-0.628300439847698	-0.628300439847698	-0.628300439847698	-0.628300439847698	-0.628300439847698	-0.628300439847698	-0.628300439847698	-0.628300439847698	-0.628300439847698	-0.628300439847698	-0.628300439847698	-0.628300439847698	-0.628300439847698	-0.628300439847698	-0.628300439847698	2.35255113157837	2.0896148298593	-0.628300439847698	-0.628300439847698	1.99614166256161	-0.628300439847698	-0.628300439847698	1.81547861778278	-0.628300439847698	-0.628300439847698	-0.628300439847698	-0.628300439847698	-0.628300439847698	2.39850214501835	-0.628300439847698	2.54129998107135	-0.628300439847698	-0.628300439847698	-0.628300439847698	-0.628300439847698	-0.628300439847698	-0.628300439847698	-0.628300439847698	-0.628300439847698	-0.628300439847698	1.76623228229041	2.17535143621254	-0.628300439847698	-0.628300439847698	-0.0358102422319833	-0.040796883061502	-0.628300439847698	0.419791135385118	0.213661283427216	0.205319105304447	-0.628300439847698	-0.628300439847698	-0.628300439847698	-0.628300439847698	-0.628300439847698	-0.628300439847698	-0.628300439847698	-0.628300439847698	-0.628300439847698	-0.628300439847698	-0.628300439847698	-0.628300439847698	-0.628300439847698	-0.0380736882688517	0.704436824604297	-0.628300439847698	0.178539655293655	-0.628300439847698	-0.628300439847698	-0.628300439847698	0.335266298309252	-0.628300439847698	-0.628300439847698	-0.628300439847698	0.468847889324115	1.02675122402506	-0.628300439847698	-0.628300439847698	-0.628300439847698	0.564291774181692	0.40340429116533	0.676229515367929	-0.628300439847698	1.28829045438162	0.56234658614891	-0.628300439847698	-0.628300439847698	-0.628300439847698	-0.628300439847698	0.559226777314588	-0.628300439847698	-0.628300439847698	-0.628300439847698	0.348960727030854	-0.628300439847698	-0.628300439847698	-0.628300439847698	0.89419075019362	-0.628300439847698	-0.628300439847698	-0.628300439847698	-0.628300439847698	-0.628300439847698	0.60199807851516	-0.628300439847698	0.7918171688642	-0.628300439847698	-0.628300439847698	-0.628300439847698	-0.628300439847698	-0.628300439847698	0.411124777325834	-0.628300439847698	1.12461443788523	0.338391020287025	0.538276557666102	1.27407584817924	-0.628300439847698	-0.628300439847698	0.477082217787772	-0.628300439847698	-0.628300439847698	1.16301490167099	-0.628300439847698	-0.628300439847698	-0.628300439847698	0.565158466732334	-0.628300439847698	-0.628300439847698	-0.628300439847698	0.641592259139485	-0.628300439847698	-0.628300439847698	-0.628300439847698	0.364831979546479	-0.628300439847698	-0.628300439847698	0.95122960340667	-0.628300439847698	-0.628300439847698	-0.628300439847698	-0.628300439847698	-0.628300439847698	0.864780267727983	-0.628300439847698	-0.628300439847698	-0.628300439847698	-0.628300439847698	-0.628300439847698	-0.628300439847698	-0.628300439847698	-0.628300439847698	0.664932555695361	0.3836198193387	-0.628300439847698	0.394939157007094	-0.628300439847698	-0.628300439847698	-0.628300439847698	-0.628300439847698	-0.628300439847698	-0.628300439847698	-0.628300439847698	-0.628300439847698	-0.628300439847698	0.633603696028794	1.52389467205345	-0.628300439847698	-0.628300439847698	-0.628300439847698	0.645814086945798	-0.628300439847698	-0.628300439847698	0.927204162298863	0.633481632740253	0.668545428613527	-0.628300439847698	-0.628300439847698	-0.628300439847698	-0.628300439847698	-0.628300439847698	0.692701810843584	-0.628300439847698	-0.628300439847698	-0.628300439847698	-0.628300439847698	-0.628300439847698	-0.628300439847698	-0.628300439847698	-0.628300439847698	0.0542127279450816	-0.628300439847698	0.431725169707043	-0.628300439847698	0.152752025040389	0.229728234151983	0.165013748105083	-0.628300439847698	-0.628300439847698	-0.628300439847698	-0.628300439847698	-0.628300439847698	-0.628300439847698	-0.628300439847698	-0.628300439847698	-0.628300439847698	-0.628300439847698	-0.628300439847698	-0.628300439847698	0.491383173055071	-0.628300439847698	-0.628300439847698	-0.628300439847698	-0.628300439847698	0.566895864967575	-0.628300439847698	-0.628300439847698	-0.628300439847698	-0.628300439847698	-0.628300439847698	-0.628300439847698	-0.628300439847698	-0.628300439847698	-0.628300439847698	-0.628300439847698	-0.628300439847698	-0.628300439847698	0.989163053038641	0.672440435691585	-0.628300439847698	-0.628300439847698	-0.628300439847698	-0.628300439847698	0.495759327677562	-0.628300439847698	-0.628300439847698	-0.628300439847698	-0.628300439847698	-0.628300439847698	-0.628300439847698	-0.628300439847698	-0.628300439847698	-0.628300439847698	0.76741181221847	-0.628300439847698	-0.628300439847698	-0.628300439847698	-0.628300439847698	-0.628300439847698	-0.628300439847698	-0.628300439847698	-0.628300439847698	-0.628300439847698	-0.628300439847698	-0.628300439847698	-0.628300439847698	0.554845451152912	-0.628300439847698	-0.628300439847698	-0.628300439847698	-0.628300439847698	1.06680861337126	-0.628300439847698	0.969743336252396	-0.628300439847698	-0.628300439847698	-0.628300439847698	-0.628300439847698	-0.628300439847698	-0.628300439847698	-0.628300439847698	0.990420407240294	-0.628300439847698	-0.628300439847698	-0.628300439847698	-0.628300439847698	-0.628300439847698	-0.628300439847698	-0.628300439847698	-0.628300439847698	-0.628300439847698	-0.628300439847698	-0.628300439847698	-0.628300439847698	-0.628300439847698	-0.628300439847698	-0.628300439847698	-0.628300439847698	-0.628300439847698	-0.628300439847698	-0.628300439847698	-0.628300439847698	-0.628300439847698	0.747559961398626	1.7889407887908	-0.628300439847698	-0.628300439847698	-0.628300439847698	-0.628300439847698	-0.628300439847698	-0.628300439847698	-0.628300439847698	-0.628300439847698	-0.628300439847698	-0.628300439847698	-0.628300439847698	-0.628300439847698	-0.628300439847698	-0.628300439847698	-0.628300439847698	-0.628300439847698	-0.628300439847698	-0.628300439847698	-0.628300439847698	-0.628300439847698	-0.628300439847698	-0.628300439847698	-0.628300439847698	-0.628300439847698	-0.628300439847698	2.06509473719985	1.26536393561175	-0.628300439847698	-0.628300439847698	-0.628300439847698	-0.628300439847698	0.907135089067307	1.152814771678	-0.628300439847698	-0.628300439847698	-0.628300439847698	-0.628300439847698	-0.628300439847698	-0.628300439847698	-0.628300439847698	-0.628300439847698	0.92509469274294	1.76832247008375	1.4058992182236	-0.628300439847698	-0.628300439847698	-0.628300439847698	-0.628300439847698	-0.628300439847698	-0.628300439847698	-0.628300439847698	-0.628300439847698	-0.628300439847698	-0.628300439847698	-0.628300439847698	-0.628300439847698	-0.628300439847698	-0.628300439847698	-0.628300439847698	-0.628300439847698	-0.628300439847698	0.387466762602064	-0.628300439847698	-0.628300439847698	-0.628300439847698	-0.628300439847698	-0.628300439847698	-0.628300439847698	-0.628300439847698	-0.628300439847698	-0.628300439847698	-0.628300439847698	-0.628300439847698	1.06564725934761	-0.628300439847698	-0.628300439847698	-0.628300439847698	-0.628300439847698	-0.628300439847698	-0.628300439847698	-0.628300439847698	-0.628300439847698	-0.628300439847698	-0.628300439847698	-0.628300439847698	0.852429295016782	0.876644004017544	-0.628300439847698	0.705352331586589	-0.628300439847698	-0.628300439847698	-0.628300439847698	-0.628300439847698	-0.628300439847698	-0.628300439847698	-0.628300439847698	-0.628300439847698	-0.628300439847698	-0.628300439847698	-0.628300439847698	-0.628300439847698	0.741708150002875	-0.628300439847698	-0.628300439847698	-0.628300439847698	-0.628300439847698	-0.628300439847698	-0.628300439847698	-0.628300439847698	-0.628300439847698	-0.628300439847698	-0.628300439847698	-0.628300439847698	0.886719620962623	-0.628300439847698	-0.628300439847698	-0.628300439847698	-0.628300439847698	-0.628300439847698	-0.628300439847698	-0.628300439847698	0.905084985453951	-0.628300439847698	-0.628300439847698	-0.628300439847698	0.735621257978344	-0.628300439847698	-0.628300439847698	-0.628300439847698	-0.628300439847698	-0.628300439847698	-0.628300439847698	-0.628300439847698	-0.628300439847698	-0.628300439847698	-0.628300439847698	1.39294263310671	-0.628300439847698	-0.628300439847698	1.18138993330581	-0.628300439847698	-0.628300439847698	-0.628300439847698	1.0227954184109	-0.628300439847698	-0.628300439847698	-0.628300439847698	-0.628300439847698	-0.628300439847698	-0.628300439847698	-0.628300439847698	-0.628300439847698	-0.628300439847698	-0.628300439847698	-0.628300439847698	-0.628300439847698	-0.628300439847698	0.915018506753417	-0.628300439847698	-0.628300439847698	-0.628300439847698	-0.628300439847698	-0.628300439847698	-0.628300439847698	-0.628300439847698	-0.628300439847698	1.47984890432607	1.24762681894047	1.70898008412574	-0.628300439847698	-0.628300439847698	0.82308225658905	0.840976926793841	-0.628300439847698	-0.628300439847698	-0.628300439847698	-0.628300439847698	1.07710600937304	-0.628300439847698	-0.628300439847698	-0.628300439847698	-0.628300439847698	-0.628300439847698	-0.628300439847698	-0.628300439847698	0.868476679729303	-0.628300439847698	-0.628300439847698	-0.628300439847698	-0.628300439847698	-0.628300439847698	-0.628300439847698	-0.628300439847698	-0.628300439847698	-0.628300439847698	-0.628300439847698	-0.628300439847698	-0.628300439847698	-0.628300439847698	-0.628300439847698	-0.628300439847698	-0.628300439847698	-0.628300439847698	-0.628300439847698	-0.628300439847698	-0.628300439847698	-0.628300439847698	-0.628300439847698	-0.628300439847698	-0.628300439847698	-0.628300439847698	-0.628300439847698	-0.628300439847698	-0.628300439847698	-0.628300439847698	-0.628300439847698	0.724470309599549	-0.628300439847698	0.870597920563728	-0.628300439847698	0.619252847025565	0.917855638906971	1.32204087563246	0.655740465180666	0.577655650364631	0.982493582386108	0.843524069954412	-0.628300439847698	-0.628300439847698	-0.628300439847698	-0.628300439847698	-0.628300439847698	-0.628300439847698	-0.628300439847698	-0.628300439847698	-0.628300439847698	0.787737659397193	-0.628300439847698	-0.628300439847698	0.737209799134483	-0.628300439847698	0.326288215889402	-0.628300439847698	-0.628300439847698	-0.628300439847698	-0.628300439847698	0.38316022826425	0.919943508410514	-0.628300439847698	0.912757031866912	-0.628300439847698	-0.628300439847698	-0.628300439847698	1.09861268438917	-0.628300439847698	-0.628300439847698	-0.628300439847698	-0.628300439847698	-0.628300439847698	-0.628300439847698	-0.628300439847698	-0.628300439847698	-0.628300439847698	-0.628300439847698	0.581995038376248	-0.628300439847698	-0.628300439847698	-0.628300439847698	-0.628300439847698	-0.628300439847698	-0.628300439847698	-0.628300439847698	-0.628300439847698	-0.628300439847698	-0.628300439847698	0.895107398824228	-0.628300439847698	-0.628300439847698	-0.628300439847698	-0.628300439847698	-0.628300439847698	-0.628300439847698	-0.628300439847698	-0.628300439847698	-0.628300439847698	-0.628300439847698	-0.628300439847698	-0.628300439847698	0.426683393776478	-0.628300439847698	-0.628300439847698	-0.628300439847698	-0.628300439847698	-0.628300439847698	-0.628300439847698	-0.628300439847698	-0.628300439847698	-0.628300439847698	0.989372461551284	-0.628300439847698	1.40943446993685	-0.628300439847698	-0.628300439847698	-0.628300439847698	-0.628300439847698	-0.628300439847698	-0.628300439847698	-0.628300439847698	-0.628300439847698	-0.628300439847698	-0.628300439847698	-0.628300439847698	-0.628300439847698	-0.628300439847698	-0.628300439847698	-0.628300439847698	-0.628300439847698	-0.628300439847698	0.543675153265501	-0.628300439847698	-0.628300439847698	-0.628300439847698	-0.628300439847698	1.13052711557135	0.838608252115918	-0.628300439847698	-0.628300439847698	-0.628300439847698	-0.628300439847698	1.4860100991238	-0.628300439847698	0.286419949567118	-0.628300439847698	-0.628300439847698	-0.628300439847698	-0.628300439847698	-0.628300439847698	-0.628300439847698	-0.628300439847698	-0.628300439847698	-0.628300439847698	0.0448801976685529	0.152617469457434	0.255948421099083	-0.628300439847698	-0.628300439847698	-0.628300439847698	-0.628300439847698	-0.628300439847698	-0.628300439847698	0.116600716975584	-0.628300439847698	-0.628300439847698	-0.628300439847698	0.0142885293074843	0.125084245934224	-0.628300439847698	-0.628300439847698	-0.628300439847698	-0.628300439847698	-0.628300439847698	-0.628300439847698	-0.628300439847698	0.636786213277571	0.621520776029957	-0.628300439847698	-0.628300439847698	-0.628300439847698	-0.628300439847698	-0.628300439847698	-0.628300439847698	-0.628300439847698	-0.628300439847698	-0.628300439847698	-0.628300439847698	-0.628300439847698	-0.628300439847698	0.715466363126827	-0.628300439847698	-0.628300439847698	0.549653928338114	-0.628300439847698	0.601420106469223	-0.628300439847698	-0.628300439847698	-0.628300439847698	-0.628300439847698	-0.628300439847698	-0.628300439847698	1.25881577422723	-0.628300439847698	-0.628300439847698	-0.628300439847698	-0.628300439847698	0.81374180995512	-0.628300439847698	-0.628300439847698	-0.628300439847698	-0.628300439847698	-0.628300439847698	-0.628300439847698	-0.628300439847698	-0.628300439847698	-0.628300439847698	-0.628300439847698	0.701106656272409	-0.628300439847698	-0.628300439847698	0.510774280637502	0.975473726536346	-0.628300439847698	-0.628300439847698	1.31429329958725	0.760176175581381	0.912380827690477	-0.628300439847698	-0.628300439847698	-0.628300439847698	-0.628300439847698	0.522090577964449	-0.628300439847698	-0.628300439847698	-0.628300439847698	-0.628300439847698	-0.628300439847698	-0.628300439847698	-0.628300439847698	-0.628300439847698	-0.628300439847698	-0.628300439847698	-0.628300439847698	-0.628300439847698	-0.628300439847698	0.733461476715585	0.855366204907744	-0.628300439847698	1.08373230076037	-0.628300439847698	-0.628300439847698	-0.628300439847698	-0.628300439847698	-0.628300439847698	0.641592259139485	-0.628300439847698	-0.628300439847698	-0.628300439847698	-0.628300439847698	-0.628300439847698	-0.628300439847698	0.594072746084179	-0.628300439847698	0.878432443417259	-0.628300439847698	-0.628300439847698	-0.628300439847698	-0.628300439847698	-0.628300439847698	-0.628300439847698	-0.628300439847698	-0.628300439847698	1.2097716789204	-0.628300439847698	-0.628300439847698	-0.628300439847698	-0.628300439847698	-0.628300439847698	-0.628300439847698	-0.628300439847698	0.964665072458729	-0.628300439847698	1.03139312325198	-0.628300439847698	0.635927697194349	-0.628300439847698	-0.628300439847698	-0.628300439847698	-0.628300439847698	-0.628300439847698	-0.628300439847698	-0.628300439847698	-0.628300439847698	-0.628300439847698	-0.628300439847698	-0.628300439847698	-0.628300439847698	-0.628300439847698	1.41191772628502	-0.628300439847698	0.970967457675196	-0.628300439847698	-0.628300439847698	-0.628300439847698	0.565700828123877	-0.628300439847698	-0.628300439847698	-0.628300439847698	0.337555702840007	-0.628300439847698	-0.628300439847698	-0.628300439847698	0.559441380255081	1.06587938756684	-0.628300439847698	-0.628300439847698	-0.628300439847698	-0.628300439847698	-0.628300439847698	-0.628300439847698	-0.628300439847698	-0.628300439847698	-0.628300439847698	-0.628300439847698	-0.628300439847698	-0.628300439847698	-0.628300439847698	-0.628300439847698	-0.628300439847698	-0.628300439847698	-0.628300439847698	-0.628300439847698	0.576548301497293	-0.628300439847698	-0.628300439847698	-0.628300439847698	-0.628300439847698	2.07603985278378	-0.628300439847698	0.697839573488374	-0.628300439847698	0.460562729754701	0.251970595993931	-0.628300439847698	-0.628300439847698	1.24092809310631	-0.628300439847698	0.982701080266707	-0.628300439847698	1.5881836996464	-0.628300439847698	0.684675963571242	0.525612681037908	-0.628300439847698	-0.628300439847698	-0.628300439847698	1.27664684402821	-0.628300439847698	-0.628300439847698	-0.628300439847698	-0.628300439847698	-0.628300439847698	-0.628300439847698	-0.628300439847698	0.671009359576008	1.33174571905537	-0.628300439847698	-0.628300439847698	-0.628300439847698	-0.628300439847698	-0.628300439847698	-0.628300439847698	-0.628300439847698	-0.628300439847698	-0.628300439847698	0.907695254167053	-0.628300439847698	1.02565027169947	0.892726627093015	-0.628300439847698	0.579654333057652	-0.628300439847698	-0.628300439847698	-0.628300439847698	-0.628300439847698	-0.628300439847698	-0.628300439847698	2.48370536694864	1.48871905719955	1.23385246202922	0.665833752022442	-0.628300439847698	1.14069555616375	0.156629619709594	-0.628300439847698	-0.628300439847698	-0.628300439847698	-0.628300439847698	-0.628300439847698	1.23428390225149	-0.628300439847698	-0.628300439847698	1.40996599988084	-0.628300439847698	1.19607229147619	-0.628300439847698	1.78680589146599	-0.628300439847698	-0.628300439847698	1.77884140348477	1.65915653730267	-0.628300439847698	-0.628300439847698	-0.628300439847698	-0.628300439847698	-0.628300439847698	-0.628300439847698	-0.628300439847698	-0.628300439847698	-0.628300439847698	-0.628300439847698	-0.628300439847698	-0.628300439847698	-0.628300439847698	0.865307103694671	-0.628300439847698	-0.628300439847698	-0.628300439847698	-0.628300439847698	0.449688873808621	-0.628300439847698	-0.628300439847698	-0.628300439847698	-0.628300439847698	-0.628300439847698	-0.628300439847698	-0.628300439847698	-0.628300439847698	-0.628300439847698	-0.628300439847698	-0.628300439847698	-0.628300439847698	1.55756233304163	-0.628300439847698	-0.628300439847698	-0.628300439847698	-0.628300439847698	-0.628300439847698	-0.628300439847698	-0.628300439847698	-0.628300439847698	-0.628300439847698	-0.628300439847698	-0.628300439847698	-0.628300439847698	-0.628300439847698	-0.628300439847698	-0.628300439847698	-0.628300439847698	-0.628300439847698	-0.628300439847698	-0.628300439847698	-0.628300439847698	-0.628300439847698	1.20075083804201	-0.628300439847698	-0.628300439847698	1.40660511890519	-0.628300439847698	-0.628300439847698	-0.628300439847698	1.23543552869636	-0.628300439847698	1.14480025708106	-0.628300439847698	-0.628300439847698	-0.628300439847698	-0.628300439847698	-0.628300439847698	-0.628300439847698	-0.628300439847698	1.29054647127787	-0.628300439847698	-0.628300439847698	-0.628300439847698	1.0351721778328	1.28166050400845	-0.628300439847698	-0.628300439847698	0.941365008480866	-0.628300439847698	-0.628300439847698	-0.628300439847698	-0.628300439847698	-0.628300439847698	-0.628300439847698	1.5968736763083	-0.628300439847698	0.925861043213862	-0.628300439847698	-0.628300439847698	-0.628300439847698	-0.628300439847698	-0.628300439847698	-0.628300439847698	-0.628300439847698	-0.628300439847698	-0.628300439847698	-0.628300439847698	-0.628300439847698	1.02170031884188	1.17843193404436	0.839115123932956	-0.628300439847698	1.25659530950306	1.16697339427314	-0.628300439847698	-0.628300439847698	-0.628300439847698	-0.628300439847698	1.53831739326886	-0.628300439847698	-0.628300439847698	0.864780267727983	0.897128296103415	-0.628300439847698	-0.628300439847698	-0.628300439847698	-0.628300439847698	-0.628300439847698	-0.628300439847698	0.832555427848043	-0.628300439847698	-0.628300439847698	1.60095713356941	0.815207916080037	-0.628300439847698	-0.628300439847698	-0.628300439847698	1.75636496682528	1.56723349001475	-0.628300439847698	0.762729501235332	-0.628300439847698	-0.628300439847698	-0.628300439847698	-0.628300439847698	-0.628300439847698	-0.628300439847698	-0.628300439847698	-0.628300439847698	-0.628300439847698	-0.628300439847698	-0.628300439847698	-0.628300439847698	-0.628300439847698	-0.628300439847698	0.968521287226402	-0.628300439847698	-0.628300439847698	-0.628300439847698	-0.628300439847698	1.27256722257771	-0.628300439847698	-0.628300439847698	-0.628300439847698	-0.628300439847698	-0.628300439847698	-0.628300439847698	-0.628300439847698	0.655107312311183	-0.628300439847698	-0.628300439847698	-0.628300439847698	-0.628300439847698	-0.628300439847698	-0.628300439847698	-0.628300439847698	-0.628300439847698	0.624037683709919	-0.628300439847698	-0.628300439847698	-0.628300439847698	-0.628300439847698	-0.628300439847698	1.03472658694498	-0.628300439847698	-0.628300439847698	1.6737356866014	-0.628300439847698	-0.628300439847698	-0.628300439847698	1.39294263310671	-0.628300439847698	-0.628300439847698	-0.628300439847698	-0.628300439847698	-0.628300439847698	-0.628300439847698	-0.628300439847698	-0.628300439847698	-0.628300439847698	-0.628300439847698	-0.628300439847698	-0.628300439847698	-0.628300439847698	-0.628300439847698	-0.628300439847698	-0.628300439847698	-0.628300439847698	-0.628300439847698	-0.628300439847698	-0.628300439847698	-0.628300439847698	-0.628300439847698	-0.628300439847698	-0.628300439847698	-0.628300439847698	-0.628300439847698	-0.628300439847698	-0.628300439847698	1.12649658396691	-0.628300439847698	-0.628300439847698	-0.628300439847698	-0.628300439847698	-0.628300439847698	-0.628300439847698	-0.628300439847698	-0.628300439847698	0.244632073777892	-0.628300439847698	-0.628300439847698	1.16697339427314	-0.628300439847698	-0.628300439847698	-0.628300439847698	1.17601990876018	-0.628300439847698	-0.628300439847698	-0.628300439847698	1.89965995651899	-0.628300439847698	1.46916834879436	-0.628300439847698	-0.628300439847698	-0.628300439847698	-0.628300439847698	-0.628300439847698	-0.628300439847698	-0.628300439847698	-0.628300439847698	-0.628300439847698	-0.628300439847698	-0.628300439847698	-0.628300439847698	-0.628300439847698	-0.628300439847698	0.791502455365356	-0.628300439847698	-0.628300439847698	-0.628300439847698	-0.628300439847698	-0.628300439847698	-0.628300439847698	-0.628300439847698	-0.628300439847698	-0.628300439847698	-0.628300439847698	0.170236366573055	-0.628300439847698	-0.628300439847698	-0.628300439847698	-0.628300439847698	-0.628300439847698	-0.628300439847698	-0.628300439847698	0.220896589744568	0.532827986563245	0.68374642329579	-0.628300439847698	-0.628300439847698	-0.628300439847698	-0.628300439847698	0.514817027346295	-0.628300439847698	-0.628300439847698	-0.628300439847698	0.417651457024107	-0.628300439847698	-0.628300439847698	-0.628300439847698	-0.628300439847698	-0.628300439847698	-0.628300439847698	0.0329829152701157	-0.628300439847698	-0.628300439847698	-0.628300439847698	-0.628300439847698	1.38051988729393	1.05756738535405	-0.628300439847698	-0.628300439847698	-0.628300439847698	0.960024493033021	-0.628300439847698	-0.628300439847698	-0.628300439847698	-0.628300439847698	-0.628300439847698	-0.628300439847698	1.57871837783233	-0.628300439847698	-0.628300439847698	-0.628300439847698	-0.628300439847698	-0.628300439847698	-0.628300439847698	-0.628300439847698	-0.628300439847698	2.01036803828235	-0.628300439847698	-0.628300439847698	-0.628300439847698	-0.628300439847698	-0.628300439847698	-0.628300439847698	-0.628300439847698	-0.628300439847698	-0.628300439847698	-0.628300439847698	0.554739017268519	-0.628300439847698	-0.628300439847698	-0.628300439847698	-0.628300439847698	-0.628300439847698	-0.628300439847698	-0.628300439847698	0.4275201991243	-0.628300439847698	0.56169968381134	-0.628300439847698	-0.628300439847698	-0.628300439847698	-0.628300439847698	-0.628300439847698	0.45664653248274	0.417651457024107	0.808797325890794	-0.628300439847698	-0.628300439847698	-0.628300439847698	0.656120677730756	-0.628300439847698	-0.628300439847698	-0.628300439847698	-0.628300439847698	-0.628300439847698	-0.628300439847698	-0.628300439847698	-0.628300439847698	-0.628300439847698	-0.628300439847698	-0.628300439847698	0.308190389704559	0.383849778340403	0.683215890947343	-0.628300439847698	0.542632859929426	0.654854238103781	-0.628300439847698	-0.628300439847698	0.548810909239144	-0.628300439847698	-0.628300439847698	-0.628300439847698	-0.628300439847698	-0.628300439847698	0.680570115711821	-0.628300439847698	-0.628300439847698	-0.628300439847698	-0.628300439847698	-0.628300439847698	0.282523406045831	0.587832753149612	0.619252847025565	-0.628300439847698	-0.628300439847698	-0.628300439847698	-0.628300439847698	1.00162203589043	-0.628300439847698	-0.628300439847698	-0.628300439847698	1.18112056956155	-0.628300439847698	-0.628300439847698	0.819789946616944	-0.628300439847698	-0.628300439847698	-0.628300439847698	-0.628300439847698	-0.628300439847698	-0.628300439847698	-0.628300439847698	-0.628300439847698	-0.628300439847698	-0.628300439847698	-0.628300439847698	-0.628300439847698	-0.628300439847698	-0.628300439847698	-0.628300439847698	-0.628300439847698	-0.628300439847698	-0.628300439847698	-0.628300439847698	0.915018506753417	0.721501599583442	-0.628300439847698	-0.628300439847698	-0.628300439847698	-0.628300439847698	1.10493980674674	-0.628300439847698	-0.628300439847698	-0.628300439847698	-0.628300439847698	0.57699098193648	-0.628300439847698	-0.628300439847698	-0.628300439847698	0.831551911184786	-0.628300439847698	0.798938470175916	-0.628300439847698	-0.628300439847698	1.09546855664451	-0.628300439847698	-0.628300439847698	-0.628300439847698	-0.628300439847698	-0.628300439847698	-0.628300439847698	-0.628300439847698	-0.628300439847698	-0.628300439847698	0.981664183060789	-0.628300439847698	-0.628300439847698	-0.628300439847698	-0.628300439847698	-0.628300439847698	-0.628300439847698	-0.628300439847698	0.68255337223808	0.810333454699196	0.950038627407695	-0.628300439847698	-0.628300439847698	-0.628300439847698	-0.628300439847698	-0.628300439847698	-0.628300439847698	-0.628300439847698	-0.628300439847698	0.78836362119686	-0.628300439847698	-0.628300439847698	-0.628300439847698	-0.628300439847698	-0.628300439847698	-0.628300439847698	-0.628300439847698	-0.628300439847698	-0.628300439847698	-0.628300439847698	0.413317986798198	-0.628300439847698	-0.628300439847698	-0.628300439847698	-0.628300439847698	0.646936655324572	1.21889464922586	0.959421402931241	-0.628300439847698	-0.628300439847698	-0.628300439847698	-0.628300439847698	-0.628300439847698	-0.628300439847698	-0.628300439847698	-0.628300439847698	-0.628300439847698	1.01603177437989	-0.628300439847698	-0.628300439847698	-0.628300439847698	-0.628300439847698	0.0536684527507471	0.303518290760272	-0.628300439847698	1.00428908572175	-0.628300439847698	-0.628300439847698	0.28841239872524	0.273986229236881	-0.0459703619898788	-0.134753566105579	0.322469396145094	-0.628300439847698	-0.628300439847698	-0.628300439847698	-0.0782617940825974	-0.628300439847698	-0.628300439847698	-0.628300439847698	-0.628300439847698	-0.628300439847698	0.202610029189763	0.336028178645083	-0.628300439847698	-0.628300439847698	-0.628300439847698	-0.628300439847698	-0.628300439847698	-0.628300439847698	-0.628300439847698	-0.628300439847698	-0.628300439847698	-0.628300439847698	-0.628300439847698	-0.628300439847698	-0.628300439847698	-0.628300439847698	-0.628300439847698	-0.628300439847698	0.7046655746683	1.14095147048889	0.785317711666231	-0.628300439847698	-0.628300439847698	-0.628300439847698	-0.628300439847698	-0.628300439847698	0.788676827203475	-0.628300439847698	-0.628300439847698	-0.628300439847698	-0.628300439847698	0.578432081034919	0.484324547497326	-0.628300439847698	-0.628300439847698	0.442047950266228	0.555804269727864	0.587381574753057	-0.628300439847698	-0.628300439847698	-0.628300439847698	-0.628300439847698	0.372933323633283	-0.628300439847698	-0.628300439847698	1.51128694012655	-0.628300439847698	-0.628300439847698	-0.628300439847698	-0.628300439847698	1.13763109783507	-0.628300439847698	-0.628300439847698	-0.628300439847698	-0.628300439847698	-0.628300439847698	-0.628300439847698	-0.628300439847698	-0.628300439847698	-0.628300439847698	-0.628300439847698	0.177940682682323	-0.628300439847698	-0.628300439847698	0.447898677942341	-0.628300439847698	-0.628300439847698	0.13590682342754	0.274107022977681	-0.628300439847698	0.0482071104540409	-0.628300439847698	-0.628300439847698	0.0488095184090742	-0.628300439847698	-0.628300439847698	0.0640933627169901	-0.628300439847698	-0.628300439847698	-0.628300439847698	-0.628300439847698	-0.628300439847698	-0.628300439847698	-0.628300439847698	-0.628300439847698	-0.628300439847698	-0.628300439847698	0.0990806819369142	-0.628300439847698	0.766275870379532	0.371511261939689	-0.628300439847698	-0.628300439847698	-0.628300439847698	-0.628300439847698	-0.628300439847698	-0.628300439847698	0.0853164930826286	0.21444727242632	-0.628300439847698	0.0918653657825325	-0.628300439847698	-0.628300439847698	-0.628300439847698	-0.628300439847698	0.476713488229608	-0.628300439847698	-0.628300439847698	-0.628300439847698	-0.628300439847698	-0.628300439847698	-0.628300439847698	-0.628300439847698	0.66146906095732	-0.628300439847698	-0.628300439847698	0.384924363985557	-0.628300439847698	0.380944997320474	-0.628300439847698	-0.628300439847698	-0.628300439847698	-0.628300439847698	-0.628300439847698	-0.628300439847698	-0.628300439847698	-0.628300439847698	-0.628300439847698	-0.628300439847698	-0.628300439847698	0.660829850486891	-0.628300439847698	-0.628300439847698	-0.628300439847698	-0.628300439847698	-0.628300439847698	-0.628300439847698	-0.628300439847698	-0.628300439847698	-0.628300439847698	-0.628300439847698	0.331406951440712	0.946872364800365	0.815534157864901	-0.628300439847698	-0.628300439847698	-0.628300439847698	-0.628300439847698	0.569184357727175	-0.628300439847698	-0.628300439847698	-0.628300439847698	0.571043766745718	-0.628300439847698	0.407008287807141	-0.628300439847698	-0.628300439847698	-0.628300439847698	-0.628300439847698	-0.628300439847698	-0.628300439847698	0.047505680860409	-0.000502415291520541	-0.628300439847698	-0.628300439847698	-0.628300439847698	-0.628300439847698	0.481573749531693	0.0173444027394452	-0.628300439847698	-0.628300439847698	-0.628300439847698	-0.628300439847698	-0.628300439847698	-0.628300439847698	-0.628300439847698	-0.628300439847698	-0.628300439847698	-0.628300439847698	-0.628300439847698	0.476529220451076	0.434774543859448	-0.628300439847698	-0.628300439847698	0.559012256529667	-0.628300439847698	-0.628300439847698	-0.628300439847698	-0.628300439847698	-0.628300439847698	-0.628300439847698	-0.628300439847698	-0.628300439847698	-0.628300439847698	0.780736683047794	0.76499088525994	0.877180047469189	0.917855638906971	-0.628300439847698	0.698654726038571	-0.628300439847698	0.775650104496562	-0.628300439847698	-0.628300439847698	-0.628300439847698	-0.628300439847698	0.304358284927352	0.380868790574014	-0.628300439847698	-0.628300439847698	-0.628300439847698	-0.628300439847698	-0.628300439847698	1.39398597554924	-0.628300439847698	0.425514196984125	0.526623184671542	0.37692251328465	0.288662087146128	-0.628300439847698	0.0612133501999978	0.343106087390405	-0.628300439847698	-0.211917481907225	-0.628300439847698	-0.126996416494966	-0.628300439847698	0.314264556438747	0.499882801172993	-0.628300439847698	0.123462988167319	-0.628300439847698	-0.628300439847698	0.0639181178269138	-0.628300439847698	-0.628300439847698	0.279363571035539	-0.628300439847698	0.320153110739694	0.64475582065371	-0.628300439847698	-0.628300439847698	-0.628300439847698	-0.628300439847698	-0.223142150143504	-0.628300439847698	-0.628300439847698	0.0333342367574653	0.186777465102704	-0.628300439847698	-0.628300439847698	-0.628300439847698	0.235427643207996	-0.628300439847698	0.411854773120403	-0.628300439847698	-0.628300439847698	-0.628300439847698	-0.628300439847698	-0.628300439847698	-0.628300439847698	-0.628300439847698	0.00764453404637191	-0.628300439847698	0.115909347058972	-0.628300439847698	0.031359014228913	0.117987409227355	-0.628300439847698	-0.628300439847698	-0.628300439847698	0.674920266611956	0.479577928661319	-0.628300439847698	0.150827929090125	-0.628300439847698	-0.628300439847698	-0.628300439847698	-0.628300439847698	-0.628300439847698	-0.628300439847698	-0.628300439847698	-0.628300439847698	-0.628300439847698	-0.628300439847698	-0.628300439847698	-0.628300439847698	-0.628300439847698	-0.628300439847698	0.298064442981355	-0.628300439847698	-0.628300439847698	-0.628300439847698	-0.628300439847698	-0.628300439847698	-0.628300439847698	0.93706750735579	-0.628300439847698	-0.628300439847698	-0.628300439847698	-0.628300439847698	0.793787562850461	0.183121916160972	-0.628300439847698	-0.628300439847698	-0.628300439847698	-0.0201863641380748	-0.162467229226138	0.267274752467021	0.647123955599763	0.0114110968549433	-0.628300439847698	-0.0856903744963785	-0.0415488068205544	-0.167940863607094	-0.628300439847698	-0.628300439847698	0.401691622536697	0.229184299214052	-0.628300439847698	-0.628300439847698	-0.0263402274456588	-0.628300439847698	-0.628300439847698	-0.628300439847698	-0.628300439847698	-0.628300439847698	0.536729030610493	-0.628300439847698	-0.628300439847698	-0.628300439847698	-0.628300439847698	1.08754477289548	-0.628300439847698	-0.628300439847698	0.456735208505579	-0.628300439847698	0.475792795176565	0.351605008497055	-0.628300439847698	-0.628300439847698	-0.628300439847698	-0.628300439847698	0.817986093741371	-0.628300439847698	-0.628300439847698	-0.628300439847698	-0.628300439847698	0.637523075590433	-0.628300439847698	0.395881287781239	-0.628300439847698	-0.628300439847698	-0.628300439847698	1.1363577777606	-0.628300439847698	0.724753777626741	-0.628300439847698	1.11775201346042	-0.628300439847698	-0.628300439847698	-0.628300439847698	-0.628300439847698	-0.628300439847698	-0.628300439847698	1.22755083134549	-0.628300439847698	-0.628300439847698	-0.628300439847698	-0.628300439847698	-0.628300439847698	-0.628300439847698	-0.628300439847698	-0.628300439847698	0.720796830509411	0.746532001408865	-0.628300439847698	-0.628300439847698	0.675705477693715	0.592933143599927	-0.628300439847698	0.479763267824672	0.528041035114365	0.515411190398722	-0.628300439847698	-0.628300439847698	-0.628300439847698	-0.628300439847698	0.392669796510443	1.69047068051271	0.834231300932911	-0.628300439847698	-0.628300439847698	-0.628300439847698	-0.628300439847698	-0.628300439847698	-0.628300439847698	-0.628300439847698	-0.628300439847698	-0.628300439847698	0.556230939926258	0.487606879441026	0.597390418780035	-0.628300439847698	-0.628300439847698	-0.628300439847698	-0.628300439847698	-0.628300439847698	-0.628300439847698	-0.628300439847698	-0.628300439847698	-0.628300439847698	-0.628300439847698	0.536523021622068	-0.628300439847698	-0.628300439847698	-0.628300439847698	-0.628300439847698	-0.628300439847698	-0.628300439847698	-0.628300439847698	-0.628300439847698	-0.628300439847698	-0.628300439847698	-0.628300439847698	-0.628300439847698	-0.628300439847698	-0.628300439847698	-0.628300439847698	-0.628300439847698	0.425514196984125	-0.628300439847698	-0.628300439847698	0.253983702191329	0.381097446838996	-0.628300439847698	-0.628300439847698	-0.628300439847698	-0.628300439847698	-0.628300439847698	0.318748925388789	0.510283325374177	-0.628300439847698	-0.628300439847698	0.373158245297989	-0.628300439847698	-0.628300439847698	-0.628300439847698	-0.628300439847698	-0.628300439847698	-0.628300439847698	0.238918326432756	-0.628300439847698	-0.628300439847698	-0.628300439847698	-0.628300439847698	-0.628300439847698	-0.628300439847698	-0.628300439847698	-0.628300439847698	-0.628300439847698	0.500653479297256	-0.628300439847698	-0.628300439847698	-0.628300439847698	-0.628300439847698	-0.628300439847698	-0.628300439847698	-0.628300439847698	1.6381589587142	-0.628300439847698	-0.628300439847698	-0.628300439847698	-0.628300439847698	-0.628300439847698	-0.628300439847698	-0.628300439847698	-0.628300439847698	-0.628300439847698	-0.628300439847698	-0.628300439847698	-0.628300439847698	-0.628300439847698	-0.628300439847698	-0.628300439847698	-0.628300439847698	-0.628300439847698	-0.628300439847698	-0.628300439847698	-0.628300439847698	-0.628300439847698	-0.628300439847698	-0.628300439847698	1.09329937917252	-0.628300439847698	-0.628300439847698	0.615097958352154	-0.628300439847698	-0.628300439847698	-0.628300439847698	-0.628300439847698	-0.628300439847698	-0.628300439847698	-0.628300439847698	-0.628300439847698	-0.628300439847698	-0.628300439847698	-0.628300439847698	-0.628300439847698	-0.628300439847698	0.545765641658146	-0.628300439847698	-0.628300439847698	-0.628300439847698	0.50268179967137	-0.628300439847698	-0.628300439847698	-0.628300439847698	-0.628300439847698	-0.628300439847698	-0.628300439847698	-0.628300439847698	-0.628300439847698	-0.628300439847698	-0.628300439847698	0.448552903594039	1.06356130599417	-0.628300439847698	-0.628300439847698	0.955613556728509	-0.628300439847698	-0.628300439847698	-0.628300439847698	-0.628300439847698	-0.628300439847698	1.24092809310631	-0.628300439847698	-0.628300439847698	-0.628300439847698	-0.628300439847698	-0.628300439847698	0.798302327340804	-0.628300439847698	-0.628300439847698	-0.628300439847698	-0.628300439847698	-0.628300439847698	1.03561803520861	0.914075339008868	-0.628300439847698	-0.628300439847698	-0.628300439847698	-0.628300439847698	-0.628300439847698	-0.628300439847698	-0.628300439847698	-0.628300439847698	-0.628300439847698	-0.628300439847698	-0.628300439847698	-0.628300439847698	1.26835766775604	-0.628300439847698	-0.628300439847698	1.29070051358802	-0.628300439847698	-0.628300439847698	-0.628300439847698	-0.628300439847698	-0.628300439847698	-0.628300439847698	-0.628300439847698	-0.628300439847698	-0.628300439847698	0.270318022096327	-0.628300439847698	0.992310511546517	-0.628300439847698	0.271517309009843	-0.628300439847698	-0.628300439847698	-0.628300439847698	0.728022882656607	-0.628300439847698	-0.628300439847698	0.856405802549571	0.729449548122692	-0.628300439847698	-0.628300439847698	-0.628300439847698	-0.628300439847698	-0.628300439847698	-0.628300439847698	1.05048256200435	-0.628300439847698	0.61273694443277	-0.628300439847698	-0.628300439847698	-0.628300439847698	-0.628300439847698	-0.628300439847698	-0.628300439847698	-0.628300439847698	-0.628300439847698	-0.628300439847698	-0.628300439847698	-0.628300439847698	-0.628300439847698	-0.628300439847698	-0.628300439847698	-0.628300439847698	-0.628300439847698	-0.628300439847698	-0.628300439847698	-0.628300439847698	-0.628300439847698	-0.628300439847698	-0.628300439847698	-0.628300439847698	-0.628300439847698	-0.628300439847698	-0.628300439847698	-0.628300439847698	-0.628300439847698	-0.628300439847698	-0.628300439847698	-0.628300439847698	0.739817857465184	0.654474826861826	-0.628300439847698	0.669970693667291	0.493376522691622	-0.628300439847698	-0.628300439847698	-0.628300439847698	-0.628300439847698	-0.628300439847698	-0.628300439847698	-0.628300439847698	-0.628300439847698	-0.628300439847698	-0.628300439847698	-0.628300439847698	0.407329917420719	-0.628300439847698	-0.628300439847698	-0.628300439847698	1.71911650529672	0.439640506593296	-0.628300439847698	-0.628300439847698	0.826225083494578	-0.628300439847698	-0.628300439847698	-0.628300439847698	-0.628300439847698	0.882923982550815	-0.628300439847698	-0.628300439847698	0.348462127075857	0.443861015632955	0.386772061436586	-0.628300439847698	-0.628300439847698	-0.628300439847698	-0.628300439847698	-0.628300439847698	-0.628300439847698	1.38000613819981	-0.628300439847698	-0.628300439847698	-0.628300439847698	-0.628300439847698	1.0052516002922	-0.628300439847698	-0.628300439847698	-0.628300439847698	-0.628300439847698	-0.628300439847698	-0.628300439847698	-0.628300439847698	-0.628300439847698	-0.628300439847698	-0.628300439847698	-0.628300439847698	-0.628300439847698	-0.628300439847698	0.952920222089076	0.427855310655555	-0.628300439847698	0.818313703243041	0.738077959461592	-0.628300439847698	-0.628300439847698	-0.628300439847698	-0.628300439847698	-0.628300439847698	-0.628300439847698	-0.628300439847698	-0.628300439847698	-0.628300439847698	1.02170031884188	-0.628300439847698	-0.628300439847698	-0.628300439847698	-0.628300439847698	-0.628300439847698	-0.628300439847698	1.05298889930931	0.950236985648916	-0.628300439847698	0.783528052098211	-0.628300439847698	-0.628300439847698	-0.628300439847698	-0.628300439847698	-0.628300439847698	-0.628300439847698	-0.628300439847698	-0.628300439847698	-0.628300439847698	0.508226178509341	0.802288352765612	0.914641087455436	0.768473832667573	-0.628300439847698	-0.628300439847698	-0.628300439847698	0.784772512215643	-0.628300439847698	-0.628300439847698	-0.628300439847698	0.949840324211717	-0.628300439847698	-0.628300439847698	-0.628300439847698	0.766048922009669	-0.628300439847698	0.62116209781952	-0.628300439847698	-0.628300439847698	-0.628300439847698	-0.628300439847698	0.501425267973722	-0.628300439847698	-0.628300439847698	-0.628300439847698	-0.628300439847698	-0.628300439847698	-0.628300439847698	-0.628300439847698	-0.628300439847698	-0.628300439847698	-0.628300439847698	-0.628300439847698	-0.628300439847698	-0.628300439847698	2.19463275516301	-0.628300439847698	0.581325283095583	-0.628300439847698	-0.628300439847698	-0.628300439847698	0.810981314284262	1.27045976283229	-0.628300439847698	-0.628300439847698	-0.628300439847698	-0.628300439847698	-0.628300439847698	1.25305500826294	1.18693205072377	-0.628300439847698	1.25911229001857	-0.628300439847698	-0.628300439847698	0.525108129332398	-0.628300439847698	0.301650098916115	-0.628300439847698	-0.628300439847698	-0.628300439847698	-0.628300439847698	-0.628300439847698	-0.628300439847698	-0.628300439847698	-0.628300439847698	-0.628300439847698	-0.628300439847698	-0.628300439847698	-0.628300439847698	-0.628300439847698	-0.628300439847698	-0.628300439847698	-0.628300439847698	-0.628300439847698	-0.628300439847698	-0.628300439847698	-0.628300439847698	-0.628300439847698	-0.628300439847698	-0.628300439847698	-0.628300439847698	-0.628300439847698	-0.628300439847698	-0.628300439847698	-0.628300439847698	-0.628300439847698	-0.628300439847698	-0.628300439847698	-0.628300439847698	-0.628300439847698	-0.628300439847698	-0.628300439847698	-0.628300439847698	-0.628300439847698	-0.628300439847698	-0.628300439847698	-0.628300439847698	-0.628300439847698	0.629710128230023	-0.628300439847698	-0.628300439847698	-0.628300439847698	-0.628300439847698	-0.628300439847698	-0.628300439847698	0.634092201330488	-0.628300439847698	-0.628300439847698	-0.628300439847698	-0.628300439847698	-0.628300439847698	-0.628300439847698	-0.628300439847698	-0.628300439847698	-0.628300439847698	-0.628300439847698	-0.628300439847698	-0.628300439847698	0.725463007859201	-0.628300439847698	-0.628300439847698	-0.628300439847698	-0.628300439847698	-0.628300439847698	-0.628300439847698	-0.628300439847698	-0.628300439847698	-0.628300439847698	0.7918171688642	-0.628300439847698	-0.628300439847698	-0.628300439847698	0.817986093741371	-0.628300439847698	-0.628300439847698	0.872193174452962	0.815534157864901	0.845910113203842	1.26656012450345	1.0644876858428	-0.628300439847698	0.860580163310113	-0.628300439847698	-0.628300439847698	-0.628300439847698	-0.628300439847698	-0.628300439847698	-0.628300439847698	-0.628300439847698	-0.628300439847698	0.68255337223808	-0.628300439847698	-0.628300439847698	0.863903110360482	-0.628300439847698	-0.628300439847698	-0.628300439847698	0.262132185391068	0.28985003363041	-0.628300439847698	-0.628300439847698	-0.628300439847698	0.486103858922992	-0.628300439847698	0.742582495137476	0.311332217495078	-0.628300439847698	0.201287663880578	0.143140316719851	0.310348049495346	0.128348344425201	-0.628300439847698	-0.628300439847698	-0.628300439847698	-0.628300439847698	-0.628300439847698	-0.628300439847698	1.05596174561085	-0.628300439847698	-0.628300439847698	-0.628300439847698	-0.628300439847698	-0.628300439847698	-0.628300439847698	1.09185666537979	0.817658645627254	-0.628300439847698	-0.628300439847698	-0.628300439847698	1.26611135023385	0.577877379459273	0.444120550941992	-0.628300439847698	-0.628300439847698	-0.000961549455495866	0.120488592291392	-0.628300439847698	0.941495642220068	0.398639549661468	-0.0932924959218528	-0.628300439847698	-0.628300439847698	0.483172752741778	-0.628300439847698	-0.628300439847698	-0.628300439847698	-0.628300439847698	-0.628300439847698	-0.628300439847698	-0.628300439847698	-0.628300439847698	-0.628300439847698	-0.628300439847698	-0.628300439847698	-0.628300439847698	0.80021260554902	-0.628300439847698	-0.628300439847698	-0.628300439847698	1.5377033166208	-0.628300439847698	-0.628300439847698	-0.628300439847698	-0.628300439847698	-0.628300439847698	-0.628300439847698	-0.628300439847698	-0.628300439847698	0.922228274029315	-0.628300439847698	-0.628300439847698	-0.628300439847698	-0.628300439847698	-0.628300439847698	-0.628300439847698	-0.628300439847698	1.07781321653633	-0.628300439847698	-0.628300439847698	-0.628300439847698	-0.628300439847698	-0.628300439847698	-0.628300439847698	-0.628300439847698	0.691088226012328	-0.628300439847698	-0.628300439847698	0.629710128230023	-0.628300439847698	0.529767663725072	0.39204561452048	-0.628300439847698	-0.628300439847698	1.22869295322733	-0.628300439847698	-0.628300439847698	-0.628300439847698	-0.628300439847698	0.0513988823716036	-0.628300439847698	-0.628300439847698	-0.628300439847698	0.551343807683798	-0.628300439847698	-0.628300439847698	-0.628300439847698	0.750949263253519	-0.628300439847698	-0.628300439847698	-0.628300439847698	-0.628300439847698	-0.628300439847698	-0.628300439847698	0.490720380033152	0.70548977426354	-0.628300439847698	-0.628300439847698	-0.628300439847698	0.642087393112846	0.537553837684945	1.14918518143521	-0.628300439847698	-0.628300439847698	0.456203380519972	0.406767202619958	-0.628300439847698	-0.628300439847698	2.01504265820626	-0.628300439847698	-0.628300439847698	-0.628300439847698	1.28196533903103	-0.628300439847698	-0.628300439847698	-0.628300439847698	-0.628300439847698	-0.628300439847698	-0.628300439847698	-0.628300439847698	0.799575229257903	1.14095147048889	-0.628300439847698	-0.628300439847698	0.98979145911678	-0.628300439847698	-0.628300439847698	-0.628300439847698	-0.628300439847698	-0.628300439847698	-0.628300439847698	-0.628300439847698	-0.628300439847698	-0.628300439847698	-0.628300439847698	-0.628300439847698	-0.628300439847698	0.126587161480521	-0.628300439847698	-0.628300439847698	-0.628300439847698	1.67646479642526	-0.628300439847698	-0.628300439847698	-0.628300439847698	-0.628300439847698	-0.628300439847698	0.316683950229171	-0.628300439847698	0.334022280369772	-0.628300439847698	0.690685490694892	-0.628300439847698	-0.628300439847698	-0.628300439847698	-0.628300439847698	-0.628300439847698	-0.628300439847698	-0.628300439847698	0.765973290309442	-0.628300439847698	-0.628300439847698	-0.628300439847698	-0.628300439847698	-0.628300439847698	-0.628300439847698	0.0358685802592256	0.216234457053012	-0.628300439847698	-0.628300439847698	0.211104210584874	0.311463601695459	0.0558166728112843	0.158355590772332	-0.628300439847698	-0.628300439847698	0.419708670667048	0.379423139907177	-0.628300439847698	-0.628300439847698	-0.628300439847698	-0.628300439847698	-0.628300439847698	-0.628300439847698	0.10974561899918	0.0711424026207424	-0.628300439847698	-0.628300439847698	-0.628300439847698	-0.628300439847698	-0.628300439847698	-0.628300439847698	1.3035862773861	-0.628300439847698	-0.628300439847698	-0.628300439847698	0.100167972127882	-0.628300439847698	0.128222266520274	-0.628300439847698	0.0571878014575667	0.514322388879266	0.141003402389403	-0.628300439847698	-0.628300439847698	0.209080393364254	-0.628300439847698	0.546813848452645	-0.628300439847698	-0.628300439847698	-0.628300439847698	-0.628300439847698	-0.628300439847698	-0.628300439847698	-0.628300439847698	-0.628300439847698	-0.628300439847698	-0.628300439847698	-0.628300439847698	-0.628300439847698	-0.628300439847698	-0.628300439847698	-0.628300439847698	-0.628300439847698	-0.628300439847698	-0.628300439847698	-0.628300439847698	-0.628300439847698	0.283324637948736	-0.628300439847698	-0.628300439847698	-0.628300439847698	-0.628300439847698	-0.628300439847698	-0.628300439847698	-0.628300439847698	-0.628300439847698	-0.628300439847698	-0.628300439847698	-0.628300439847698	-0.628300439847698	-0.628300439847698	-0.628300439847698	-0.628300439847698	-0.628300439847698	0.26142765271855	0.378360684915487	-0.628300439847698	0.249054140148613	-0.628300439847698	-0.628300439847698	-0.628300439847698	-0.628300439847698	-0.628300439847698	-0.628300439847698	-0.628300439847698	-0.628300439847698	-0.628300439847698	-0.628300439847698	-0.628300439847698	-0.628300439847698	-0.628300439847698	-0.628300439847698	-0.628300439847698	-0.628300439847698	-0.628300439847698	-0.628300439847698	-0.628300439847698	0.304390623757506	0.419214167408789	-0.628300439847698	-0.075036885818247	-0.0568764845973509	0.285365104421045	-0.628300439847698	0.115300404751443	-0.628300439847698	-0.628300439847698	-0.628300439847698	-0.628300439847698	0.781614156568944	-0.628300439847698	0.46203896992699	0.0213523105679071	0.000158788571221494	-0.628300439847698	0.0262229314182877	-0.133569169622935	-0.628300439847698	-0.628300439847698	-0.0771616697790938	-0.628300439847698	-0.628300439847698	-0.628300439847698	-0.380547014377819	-0.433575152755502	-0.14394154180482	0.105171216409386	-0.345716962696063	-0.628300439847698	-0.0346206328698657	0.328010855607792	-0.628300439847698	-0.202510286240923	0.143337174376657	0.016494270308804	-0.156393954192802	-0.628300439847698	-0.115973515130001	0.00931462315554798	0.13883535143366	-0.179018982691173	-0.0128571016561104	0.0536457938286609	-0.628300439847698	-0.0550558203546941	-0.314187779727965	-0.120132500772955	0.313306991457297	-0.628300439847698	-0.628300439847698	-0.628300439847698	-0.628300439847698	-0.229667110418598	-0.628300439847698	-0.306059414752311	-0.628300439847698	-0.628300439847698	-0.293921965559603	-0.628300439847698	-0.137192564362073	0.2568471053445	0.433586494237245	-0.0744362965918683	0.452554493887635	-0.282499530212184	-0.628300439847698	-0.255361183170546	-0.628300439847698	-0.628300439847698	0.23958652238008	0.319885313673963	-0.628300439847698	0.0581853806280237	-0.628300439847698	-0.628300439847698	-0.628300439847698	0.183753127681707	-0.628300439847698	-0.628300439847698	-0.628300439847698	-0.628300439847698	0.34601245455875	-0.628300439847698	0.153066173150829	-0.628300439847698	-0.628300439847698	0.258970836692188	-0.628300439847698	-0.628300439847698	0.0202151823564892	-0.628300439847698	-0.628300439847698	0.218400007011019	-0.0274455493451391	-0.628300439847698	-0.628300439847698	-0.0994682153443719	-0.628300439847698	-0.628300439847698	-0.628300439847698	0.188740974748251	-0.628300439847698	-0.628300439847698	0.23902961867835	-0.628300439847698	-0.628300439847698	-0.0433952290612889	-0.628300439847698	-0.628300439847698	-0.628300439847698	-0.628300439847698	0.432570378149821	0.363286835920461	-0.628300439847698	0.376771376045733	-0.628300439847698	-0.628300439847698	-0.628300439847698	-0.628300439847698	-0.628300439847698	-0.628300439847698	-0.628300439847698	-0.628300439847698	-0.628300439847698	0.351891769095876	-0.628300439847698	-0.628300439847698	0.785239798109785	-0.628300439847698	-0.628300439847698	-0.628300439847698	0.986029126641088	-0.628300439847698	-0.628300439847698	-0.628300439847698	0.695535804801568	-0.628300439847698	-0.628300439847698	-0.628300439847698	-0.628300439847698	-0.628300439847698	-0.628300439847698	-0.628300439847698	-0.628300439847698	-0.628300439847698	0.091903358057767	-0.628300439847698	0.574193155121285	0.568602273152079	-0.0463644960423843	-0.628300439847698	-0.628300439847698	-0.0783496118791739	-0.0224655770867167	-0.628300439847698	-0.0596854390979954	-0.256818968084277	-0.146709830657205	-0.185402959866381	-0.628300439847698	-0.628300439847698	0.0895933018748756	0.0118589661158802	-0.628300439847698	-0.628300439847698	-0.628300439847698	-0.628300439847698	-0.628300439847698	-0.628300439847698	-0.0621407814998854	0.233253787975893	-0.628300439847698	-0.144213032991529	-0.628300439847698	0.277776918116559	-0.230205129652511	-0.628300439847698	-0.153101020119182	-0.0717509492509751	-0.628300439847698	-0.628300439847698	-0.187967261784954	-0.628300439847698	-0.22204956413926	-0.24736333452494	0.197095101063362	-0.0454769321340209	0.419378947556244	-0.628300439847698	-0.628300439847698	-0.628300439847698	-0.628300439847698	-0.628300439847698	-0.628300439847698	-0.208294468744005	-0.218178329086772	-0.196347785420924	-0.116334594124187	-0.628300439847698	-0.628300439847698	0.728735811340096	0.380564083604674	0.516237499101092	-0.166804195958375	-0.203437658084234	0.0761899846172379	-0.628300439847698	-0.628300439847698	-0.0347872137906198	-0.628300439847698	-0.628300439847698	-0.422908777166353	-0.43645695961555	-0.628300439847698	-0.628300439847698	-0.301235246156949	-0.250856333340843	-0.628300439847698	-0.321013809253082	-0.0122773668795708	-0.628300439847698	-0.628300439847698	-0.628300439847698	-0.209513397348373	-0.628300439847698	-0.628300439847698	-0.214442314508557	-0.166372627036849	-0.285334901676147	-0.239971958471883	-0.326274356557061	-0.234937673883357	-0.0127881437603741	-0.104021099824243	-0.628300439847698	0.00652628484431031	-0.32237305171175	0.221669877883344	0.251784146069929	-0.33872163296192	-0.12043163160368	-0.244315621887475	0.356920392498635	0.185701665390088	-0.114820324729543	-0.0984625386587213	-0.628300439847698	-0.117480925006604	-0.628300439847698	-0.323686906278975	-0.628300439847698	-0.408212253911674	-0.628300439847698	-0.628300439847698	0.437756892756838	0.425013942876966	1.00140909011228	0.449513945514717	-0.628300439847698	-0.628300439847698	0.419461357976717	-0.628300439847698	0.707968960945731	-0.628300439847698	-0.628300439847698	-0.628300439847698	-0.628300439847698	0.423599252776319	0.36108815523129	0.116275202706461	-0.628300439847698	-0.628300439847698	-0.628300439847698	-0.628300439847698	-0.628300439847698	0.147008761211271	-0.628300439847698	-0.628300439847698	-0.628300439847698	-0.628300439847698	-0.628300439847698	-0.628300439847698	0.359919672613404	-0.628300439847698	-0.628300439847698	-0.628300439847698	-0.628300439847698	0.980421857626791	0.614211457562423	-0.628300439847698	0.592477934785621	-0.628300439847698	-0.628300439847698	-0.628300439847698	-0.628300439847698	-0.628300439847698	0.257747679164171	-0.628300439847698	-0.628300439847698	-0.628300439847698	-0.628300439847698	-0.628300439847698	-0.628300439847698	-0.628300439847698	0.438269914566528	0.284745783178888	-0.628300439847698	0.142572194884625	-0.628300439847698	-0.628300439847698	-0.628300439847698	-0.628300439847698	-0.628300439847698	-0.628300439847698	-0.628300439847698	-0.628300439847698	-0.628300439847698	-0.628300439847698	0.995366007922547	0.552826669349582	-0.628300439847698	-0.628300439847698	0.439126102066713	-0.628300439847698	0.330104818064364	-0.628300439847698	0.351461693670743	0.389169106875648	0.212250302417461	-0.628300439847698	-0.628300439847698	0.566569694344253	-0.628300439847698	-0.628300439847698	-0.628300439847698	0.449688873808621	-0.628300439847698	-0.628300439847698	-0.628300439847698	0.798302327340804	0.955413702790593	-0.628300439847698	-0.628300439847698	-0.628300439847698	-0.628300439847698	-0.628300439847698	-0.628300439847698	0.459402584795266	-0.628300439847698	-0.628300439847698	-0.628300439847698	-0.628300439847698	-0.628300439847698	-0.628300439847698	-0.628300439847698	-0.628300439847698	0.571482165321583	-0.628300439847698	-0.628300439847698	-0.628300439847698	0.331132512657814	-0.628300439847698	-0.628300439847698	0.481527249167572	-0.628300439847698	-0.628300439847698	-0.628300439847698	-0.628300439847698	-0.628300439847698	0.617943839907112	-0.628300439847698	0.502778578009296	-0.628300439847698	-0.628300439847698	-0.628300439847698	-0.628300439847698	-0.628300439847698	-0.628300439847698	0.527432934800858	-0.628300439847698	-0.628300439847698	0.401492860570076	-0.628300439847698	-0.628300439847698	-0.628300439847698	-0.628300439847698	-0.628300439847698	-0.628300439847698	0.502198169722838	-0.628300439847698	-0.628300439847698	-0.628300439847698	0.555591056701266	0.333539396712166	-0.628300439847698	0.451617024790657	0.308712513374557	-0.628300439847698	-0.628300439847698	-0.628300439847698	-0.628300439847698	-0.628300439847698	-0.628300439847698	-0.628300439847698	-0.628300439847698	-0.628300439847698	-0.628300439847698	-0.628300439847698	0.30197164669068	-0.628300439847698	-0.628300439847698	-0.628300439847698	-0.628300439847698	-0.628300439847698	0.491857103084758	-0.628300439847698	-0.628300439847698	-0.628300439847698	0.768777588390648	0.75509979784805	-0.628300439847698	-0.628300439847698	-0.628300439847698	-0.628300439847698	-0.628300439847698	-0.628300439847698	0.848818827802119	1.11292250042696	0.788676827203475	-0.628300439847698	-0.628300439847698	-0.628300439847698	-0.628300439847698	-0.628300439847698	0.955313796719697	-0.628300439847698	-0.628300439847698	-0.628300439847698	-0.628300439847698	-0.628300439847698	-0.628300439847698	-0.628300439847698	-0.628300439847698	-0.628300439847698	-0.628300439847698	-0.628300439847698	0.744432295991845	0.531091707999761	0.90844284007344	0.511019925799611	0.0162517936554798	-0.628300439847698	-0.628300439847698	0.583896962831125	-0.628300439847698	-0.628300439847698	-0.628300439847698	-0.628300439847698	0.382930596030386	-0.628300439847698	-0.628300439847698	-0.628300439847698	-0.628300439847698	-0.628300439847698	-0.628300439847698	-0.628300439847698	-0.628300439847698	-0.628300439847698	-0.628300439847698	-0.628300439847698	-0.628300439847698	0.925669377541743	-0.628300439847698	-0.628300439847698	-0.628300439847698	-0.628300439847698	1.17896893482043	-0.628300439847698	-0.628300439847698	-0.628300439847698	-0.628300439847698	-0.628300439847698	-0.628300439847698	-0.628300439847698	-0.628300439847698	-0.628300439847698	-0.628300439847698	-0.628300439847698	-0.628300439847698	-0.628300439847698	-0.628300439847698	-0.628300439847698	-0.628300439847698	-0.628300439847698	-0.628300439847698	-0.628300439847698	-0.628300439847698	-0.628300439847698	0.514619117738221	-0.628300439847698	-0.628300439847698	-0.628300439847698	-0.628300439847698	0.548705621654265	-0.628300439847698	-0.628300439847698	-0.628300439847698	-0.628300439847698	-0.628300439847698	-0.628300439847698	-0.628300439847698	-0.628300439847698	-0.628300439847698	-0.628300439847698	-0.628300439847698	-0.628300439847698	-0.628300439847698	-0.628300439847698	-0.628300439847698	-0.628300439847698	0.882623633859303	-0.628300439847698	-0.628300439847698	0.314363730249243	-0.628300439847698	0.280496042338067	0.298766504639507	0.34195794441859	0.388781687628696	-0.628300439847698	-0.628300439847698	-0.628300439847698	-0.628300439847698	-0.628300439847698	0.502972187073011	-0.628300439847698	-0.628300439847698	-0.628300439847698	0.304422964913204	0.312581908431451	0.436732399376786	-0.628300439847698	-0.628300439847698	-0.628300439847698	-0.628300439847698	-0.628300439847698	-0.628300439847698	-0.628300439847698	-0.628300439847698	-0.628300439847698	-0.628300439847698	-0.628300439847698	-0.628300439847698	-0.628300439847698	1.59949668619015	-0.628300439847698	-0.628300439847698	0.765444116825583	-0.628300439847698	-0.628300439847698	-0.628300439847698	-0.628300439847698	-0.628300439847698	-0.628300439847698	-0.628300439847698	-0.628300439847698	-0.628300439847698	0.985403956844103	-0.628300439847698	-0.628300439847698	0.529767663725072	-0.628300439847698	-0.628300439847698	-0.628300439847698	-0.628300439847698	-0.628300439847698	1.35221357864692	-0.628300439847698	-0.628300439847698	-0.628300439847698	-0.628300439847698	-0.628300439847698	-0.628300439847698	-0.628300439847698	0.688408298749296	-0.628300439847698	-0.628300439847698	-0.628300439847698	-0.628300439847698	-0.628300439847698	0.740980447793562	0.790245112943497	-0.628300439847698	-0.628300439847698	0.396195734187223	-0.628300439847698	1.1941537404592	1.7762009824865	-0.628300439847698	-0.628300439847698	1.07569356547343	0.0735127449385703	0.123048431391712	-0.628300439847698	0.223354792238922	-0.628300439847698	-0.119514416909112	-0.182966048203858	0.233995480335153	-0.628300439847698	0.419873613686332	-0.628300439847698	-0.628300439847698	-0.628300439847698	-0.628300439847698	-0.628300439847698	-0.628300439847698	-0.628300439847698	-0.628300439847698	0.530785875403355	-0.628300439847698	0.290476550149577	-0.628300439847698	-0.628300439847698	-0.628300439847698	-0.628300439847698	-0.628300439847698	-0.628300439847698	-0.628300439847698	-0.628300439847698	-0.628300439847698	-0.628300439847698	-0.628300439847698	-0.628300439847698	-0.628300439847698	-0.628300439847698	-0.628300439847698	-0.628300439847698	-0.628300439847698	-0.628300439847698	-0.628300439847698	-0.628300439847698	0.291543663406047	0.618300551465068	-0.628300439847698	-0.628300439847698	-0.628300439847698	-0.628300439847698	-0.628300439847698	-0.628300439847698	0.694859860622548	0.713235490249065	-0.628300439847698	0.50181157955636	-0.628300439847698	0.813416448262498	0.726457276850379	-0.628300439847698	-0.628300439847698	-0.628300439847698	-0.628300439847698	-0.628300439847698	0.0937700120794687	-0.628300439847698	-0.628300439847698	0.455229782651828	0.415602676278505	0.948255877286798	0.707417174564886	-0.628300439847698	-0.628300439847698	-0.628300439847698	-0.628300439847698	-0.628300439847698	-0.628300439847698	0.455406663935103	-0.628300439847698	-0.628300439847698	-0.628300439847698	-0.628300439847698	-0.628300439847698	-0.628300439847698	-0.628300439847698	0.446723170750584	-0.628300439847698	0.406365654706152	-0.628300439847698	-0.628300439847698	0.484979387147862	0.62349743690444	-0.628300439847698	-0.628300439847698	-0.628300439847698	-0.628300439847698	0.710319532765273	-0.628300439847698	0.712679016566747	-0.628300439847698	0.15844664717881	-0.628300439847698	-0.628300439847698	-0.628300439847698	0.157037699529704	-0.628300439847698	0.47902230229134	-0.628300439847698	-0.628300439847698	-0.628300439847698	-0.628300439847698	-0.628300439847698	-0.628300439847698	-0.628300439847698	-0.628300439847698	-0.628300439847698	-0.628300439847698	0.705718913077683	-0.628300439847698	-0.0684024607776734	-0.628300439847698	-0.628300439847698	-0.628300439847698	-0.0067280865861374	-0.628300439847698	0.271997951447278	-0.628300439847698	-0.171120883563392	-0.0890021747415752	-0.628300439847698	-0.628300439847698	0.556924974159582	-0.628300439847698	0.128117234472135	-0.151757674895151	-0.628300439847698	0.527905843290018	-0.628300439847698	-0.628300439847698	-0.628300439847698	-0.207298812479167	-0.172956758098881	-0.628300439847698	-0.22329606027115	-0.628300439847698	-0.628300439847698	-0.628300439847698	-0.628300439847698	-0.628300439847698	-0.628300439847698	-0.628300439847698	-0.628300439847698	-0.628300439847698	-0.628300439847698	-0.628300439847698	0.780427268986524	-0.628300439847698	0.719108613007039	-0.628300439847698	-0.628300439847698	-0.628300439847698	0.452935828823829	0.894007565691935	-0.628300439847698	-0.628300439847698	0.588058475807308	0.351533345629963	-0.628300439847698	-0.628300439847698	0.671789528107786	-0.628300439847698	0.742290912977388	-0.628300439847698	-0.628300439847698	0.525108129332398	0.341536886136048	-0.628300439847698	-0.628300439847698	-0.628300439847698	-0.628300439847698	-0.628300439847698	-0.628300439847698	-0.628300439847698	-0.628300439847698	-0.628300439847698	-0.628300439847698	-0.628300439847698	-0.628300439847698	-0.628300439847698	-0.628300439847698	-0.628300439847698	-0.628300439847698	-0.628300439847698	0.270917251944609	-0.628300439847698	-0.628300439847698	0.147804941025572	-0.628300439847698	0.820611499407857	0.24945325580344	0.353040560480063	-0.628300439847698	0.406044650795567	0.190862627976675	-0.628300439847698	-0.628300439847698	-0.628300439847698	-0.628300439847698	-0.628300439847698	0.669063318884145	0.835126814653101	-0.00588268426596731	-0.628300439847698	-0.628300439847698	0.0846831799723658	-0.628300439847698	0.242578540025295	-0.628300439847698	-0.628300439847698	-0.628300439847698	-0.628300439847698	0.645502637057421	-0.628300439847698	-0.628300439847698	-0.628300439847698	-0.628300439847698	-0.628300439847698	-0.0223587091551942	0.111868904956173	-0.628300439847698	-0.628300439847698	-0.628300439847698	-0.628300439847698	-0.628300439847698	-0.628300439847698	-0.628300439847698	-0.628300439847698	-0.628300439847698	-0.628300439847698	-0.628300439847698	-0.628300439847698	-0.628300439847698	-0.628300439847698	-0.628300439847698	-0.628300439847698	-0.628300439847698	0.524604043461913	-0.628300439847698	-0.628300439847698	0.466312326938529	-0.628300439847698	-0.628300439847698	-0.628300439847698	-0.628300439847698	-0.628300439847698	-0.628300439847698	-0.628300439847698	1.35105425201861	0.604896632144275	-0.628300439847698	-0.628300439847698	-0.628300439847698	-0.628300439847698	-0.628300439847698	-0.628300439847698	0.624518320666802	-0.628300439847698	-0.628300439847698	-0.628300439847698	0.604896632144275	0.603271654043471	-0.628300439847698	-0.628300439847698	-0.628300439847698	-0.628300439847698	-0.628300439847698	-0.628300439847698	0.360868845569732	-0.628300439847698	-0.628300439847698	-0.628300439847698	0.28803813004115	0.295901384494661	-0.628300439847698	-0.628300439847698	-0.628300439847698	0.436050549500637	-0.628300439847698	-0.628300439847698	-0.628300439847698	-0.628300439847698	-0.628300439847698	-0.628300439847698	0.515015009297954	-0.628300439847698	-0.628300439847698	-0.628300439847698	0.411773609523787	-0.628300439847698	-0.628300439847698	-0.628300439847698	-0.628300439847698	-0.628300439847698	-0.628300439847698	1.90245237040394	-0.628300439847698	-0.628300439847698	-0.628300439847698	-0.628300439847698	-0.628300439847698	0.711845236560642	-0.628300439847698	-0.628300439847698	-0.628300439847698	-0.628300439847698	-0.628300439847698	1.25985404770746	-0.628300439847698	-0.628300439847698	-0.628300439847698	-0.628300439847698	-0.628300439847698	-0.628300439847698	0.678461721371517	-0.628300439847698	-0.628300439847698	-0.628300439847698	-0.628300439847698	-0.628300439847698	-0.628300439847698	-0.628300439847698	-0.628300439847698	-0.628300439847698	-0.628300439847698	-0.628300439847698	-0.628300439847698	0.330310173944284	-0.628300439847698	-0.628300439847698	-0.628300439847698	0.736054101073134	-0.628300439847698	0.681362645641567	-0.628300439847698	-0.628300439847698	-0.628300439847698	-0.628300439847698	-0.628300439847698	-0.628300439847698	-0.628300439847698	0.858837732441516	-0.628300439847698	-0.628300439847698	-0.628300439847698	-0.628300439847698	-0.628300439847698	-0.628300439847698	0.313636958142731	-0.628300439847698	0.423183924236918	-0.628300439847698	-0.628300439847698	-0.628300439847698	-0.628300439847698	-0.628300439847698	-0.628300439847698	-0.628300439847698	-0.628300439847698	-0.628300439847698	0.98124983832956	-0.628300439847698	-0.628300439847698	0.699062706138398	-0.628300439847698	-0.628300439847698	-0.628300439847698	-0.628300439847698	-0.628300439847698	-0.628300439847698	-0.628300439847698	-0.628300439847698	-0.628300439847698	0.625119670343495	-0.628300439847698	-0.628300439847698	-0.628300439847698	0.391344361604341	-0.628300439847698	-0.628300439847698	1.0644876858428	-0.628300439847698	-0.628300439847698	0.673222447146815	-0.628300439847698	-0.628300439847698	-0.628300439847698	-0.628300439847698	-0.628300439847698	0.529360908154332	-0.628300439847698	0.526420934398976	0.510676053856955	-0.628300439847698	-0.628300439847698	-0.628300439847698	0.491477925272934	0.0764079725482655	0.0349680721585613	-0.628300439847698	-0.628300439847698	0.803889545411699	0.957815635091629	-0.628300439847698	-0.628300439847698	0.510872525292229	-0.628300439847698	-0.628300439847698	-0.628300439847698	1.87749903745148	1.172282367138	-0.628300439847698	-0.628300439847698	-0.628300439847698	-0.628300439847698	-0.628300439847698	-0.628300439847698	-0.628300439847698	-0.628300439847698	-0.628300439847698	-0.628300439847698	-0.628300439847698	-0.628300439847698	-0.628300439847698	0.972807538133679	-0.628300439847698	-0.628300439847698	-0.628300439847698	-0.628300439847698	-0.628300439847698	-0.628300439847698	-0.628300439847698	-0.628300439847698	-0.628300439847698	-0.628300439847698	-0.628300439847698	-0.628300439847698	-0.628300439847698	0.786175375750611	-0.628300439847698	-0.628300439847698	-0.628300439847698	-0.628300439847698	-0.628300439847698	-0.628300439847698	-0.628300439847698	1.41476443573309	-0.628300439847698	-0.628300439847698	-0.628300439847698	0.535596933654662	-0.628300439847698	-0.628300439847698	-0.628300439847698	0.870066993780407	-0.628300439847698	-0.628300439847698	-0.628300439847698	-0.628300439847698	0.600496551843444	-0.628300439847698	-0.628300439847698	0.472765920722436	-0.628300439847698	-0.628300439847698	-0.628300439847698	-0.628300439847698	-0.628300439847698	-0.628300439847698	-0.628300439847698	-0.628300439847698	-0.628300439847698	0.87503837857601	-0.628300439847698	1.05917645396405	0.879507743684707	-0.628300439847698	-0.628300439847698	-0.628300439847698	-0.628300439847698	-0.628300439847698	-0.628300439847698	-0.628300439847698	-0.628300439847698	-0.628300439847698	-0.628300439847698	-0.628300439847698	0.376318248557819	-0.628300439847698	-0.628300439847698	0.683481099588356	-0.628300439847698	-0.628300439847698	-0.628300439847698	-0.628300439847698	-0.628300439847698	-0.628300439847698	-0.628300439847698	0.522692753637786	-0.628300439847698	-0.628300439847698	-0.628300439847698	-0.628300439847698	-0.628300439847698	-0.628300439847698	-0.628300439847698	-0.628300439847698	-0.628300439847698	-0.628300439847698	-0.628300439847698	-0.628300439847698	-0.628300439847698	-0.628300439847698	0.674789496607721	-0.628300439847698	-0.628300439847698	-0.628300439847698	-0.628300439847698	-0.628300439847698	-0.628300439847698	0.306757656525826	-0.628300439847698	-0.628300439847698	-0.628300439847698	-0.628300439847698	1.24470758066527	-0.628300439847698	-0.628300439847698	-0.628300439847698	-0.628300439847698	-0.628300439847698	-0.628300439847698	-0.628300439847698	-0.628300439847698	0.701243160128925	-0.628300439847698	0.600150599190225	-0.628300439847698	-0.628300439847698	-0.628300439847698	-0.628300439847698	0.398481516648216	-0.628300439847698	-0.628300439847698	-0.628300439847698	0.742145172084012	-0.628300439847698	-0.628300439847698	-0.628300439847698	0.163027221137571	-0.628300439847698	0.396353033031445	-0.628300439847698	-0.628300439847698	-0.628300439847698	-0.628300439847698	-0.081405442589988	-0.628300439847698	0.566787120448141	-0.628300439847698	-0.628300439847698	0.682818293561214	-0.628300439847698	0.969030222834532	-0.628300439847698	0.780118002122134	-0.628300439847698	1.19840815323577	-0.628300439847698	-0.628300439847698	0.624879056619415	0.414295857255373	-0.628300439847698	-0.628300439847698	-0.628300439847698	-0.628300439847698	-0.628300439847698	0.209235714741808	-0.628300439847698	-0.628300439847698	0.788833486534156	-0.628300439847698	-0.628300439847698	-0.628300439847698	-0.628300439847698	-0.628300439847698	0.811143378305185	-0.628300439847698	0.678988136988896	0.713374686314298	0.167662891909765	-0.628300439847698	-0.628300439847698	-0.628300439847698	0.0566043873872033	-0.628300439847698	-0.628300439847698	-0.628300439847698	-0.107828663659089	-0.628300439847698	-0.628300439847698	-0.628300439847698	-0.628300439847698	-0.628300439847698	-0.0242764922359774	0.00912203488783621	-0.628300439847698	-0.628300439847698	0.113318281522787	-0.628300439847698	-0.628300439847698	-0.628300439847698	0.316850133939114	-0.628300439847698	-0.628300439847698	-0.628300439847698	1.32257415049845	0.342871543033547	-0.628300439847698	0.686539289454839	-0.628300439847698	-0.628300439847698	-0.628300439847698	0.322233875367866	-0.628300439847698	-0.628300439847698	0.490531162332574	-0.628300439847698	-0.628300439847698	-0.628300439847698	-0.628300439847698	-0.628300439847698	-0.628300439847698	0.223301197068467	-0.628300439847698	0.420286209062116	-0.628300439847698	-0.628300439847698	-0.628300439847698	-0.628300439847698	-0.628300439847698	-0.628300439847698	-0.628300439847698	-0.628300439847698	0.617349803783594	-0.628300439847698	-0.628300439847698	-0.628300439847698	-0.628300439847698	-0.628300439847698	-0.628300439847698	-0.628300439847698	-0.628300439847698	-0.628300439847698	-0.628300439847698	-0.628300439847698	-0.628300439847698	-0.628300439847698	-0.628300439847698	0.227340228017369	-0.628300439847698	0.357156011341308	-0.628300439847698	0.424014924952278	-0.628300439847698	-0.628300439847698	0.186337012010596	-0.628300439847698	-0.628300439847698	1.1466028471515	-0.628300439847698	-0.628300439847698	0.394312074847721	0.342730872951581	0.324865116892682	-0.628300439847698	-0.628300439847698	0.267274752467021	-0.628300439847698	-0.628300439847698	-0.00829994148132416	0.531805981161681	-0.628300439847698	-0.628300439847698	0.332300005299808	-0.628300439847698	-0.628300439847698	-0.628300439847698	0.391033016573299	-0.628300439847698	-0.628300439847698	-0.628300439847698	-0.628300439847698	1.36129408034774	0.336513664000051	0.323851312521724	-0.628300439847698	-0.628300439847698	-0.628300439847698	0.19850457704165	-0.628300439847698	0.281908065254741	-0.628300439847698	-0.628300439847698	-0.0106148491642792	-0.628300439847698	-0.628300439847698	0.142659542394919	-0.628300439847698	-0.628300439847698	-0.628300439847698	0.197748885166746	0.124127254327243	0.859476105990499	0.857881293819856	-0.628300439847698	-0.628300439847698	-0.628300439847698	1.29911324699438	-0.628300439847698	0.265672222524446	0.714768358203254	-0.628300439847698	-0.628300439847698	-0.628300439847698	0.588227826234682	-0.628300439847698	-0.628300439847698	0.128768915184784	-0.0748590710636296	-0.628300439847698	-0.628300439847698	0.771212791354616	0.748884065724753	-0.628300439847698	-0.628300439847698	-0.628300439847698	-0.628300439847698	-0.628300439847698	-0.628300439847698	0.230818241929755	-0.628300439847698	-0.0792262302122418	-0.628300439847698	-0.628300439847698	-0.628300439847698	-0.628300439847698	-0.628300439847698	-0.628300439847698	-0.628300439847698	-0.628300439847698	-0.628300439847698	-0.628300439847698	-0.628300439847698	-0.628300439847698	-0.628300439847698	-0.628300439847698	-0.628300439847698	-0.628300439847698	-0.628300439847698	-0.628300439847698	-0.628300439847698	-0.628300439847698	-0.628300439847698	-0.628300439847698	-0.628300439847698	-0.628300439847698	-0.628300439847698	-0.628300439847698	-0.628300439847698	0.78679984049713	-0.628300439847698	-0.628300439847698	-0.628300439847698	-0.628300439847698	-0.628300439847698	-0.628300439847698	-0.628300439847698	-0.628300439847698	-0.628300439847698	-0.628300439847698	-0.628300439847698	-0.628300439847698	0.334505668212313	0.676032948349337	-0.628300439847698	0.149980841449991	0.648937561059557	-0.628300439847698	-0.628300439847698	-0.628300439847698	-0.628300439847698	-0.628300439847698	0.61120739914344	-0.628300439847698	-0.628300439847698	-0.628300439847698	-0.628300439847698	0.441014796578294	-0.628300439847698	-0.628300439847698	-0.628300439847698	-0.628300439847698	-0.628300439847698	0.224858285621467	-0.628300439847698	-0.628300439847698	-0.628300439847698	-0.628300439847698	0.356359005298566	-0.628300439847698	-0.628300439847698	-0.628300439847698	0.33147558662902	-0.628300439847698	0.44933907677591	-0.628300439847698	-0.628300439847698	0.315025442856302	0.304617060698372	-0.628300439847698	-0.628300439847698	-0.628300439847698	0.238362307015029	-0.628300439847698	-0.628300439847698	-0.628300439847698	-0.628300439847698	-0.628300439847698	-0.628300439847698	-0.628300439847698	1.2375510825821	0.131811222585991	0.135692394627807	-0.628300439847698	-0.628300439847698	-0.0526941670204216	-0.628300439847698	-0.311676026675391	0.152931506504332	0.0669096470217624	0.00906280076820331	-0.628300439847698	0.0557824662708717	-0.628300439847698	-0.168124655920123	-0.223461678005705	-0.628300439847698	0.292644848058374	-0.0891709077365551	-0.628300439847698	-0.154062852902832	-0.209538715901288	-0.628300439847698	-0.248125486453309	-0.628300439847698	-0.628300439847698	-0.162937513173859	-0.628300439847698	-0.628300439847698	-0.628300439847698	-0.628300439847698	-0.628300439847698	-0.628300439847698	0.632018836375631	1.04911898579677	-0.628300439847698	-0.628300439847698	-0.628300439847698	-0.628300439847698	1.67563336416553	-0.628300439847698	-0.628300439847698	-0.628300439847698	-0.628300439847698	-0.628300439847698	0.773963403659362	-0.628300439847698	1.33938382314307	-0.628300439847698	-0.628300439847698	-0.628300439847698	-0.628300439847698	-0.628300439847698	-0.628300439847698	-0.628300439847698	-0.628300439847698	0.301907318694438	0.784461174292724	-0.628300439847698	0.923564485499476	-0.628300439847698	-0.628300439847698	-0.628300439847698	0.497002606265536	-0.628300439847698	0.548495106287194	1.18192893429186	-0.628300439847698	-0.628300439847698	0.793708633187529	-0.628300439847698	-0.628300439847698	-0.628300439847698	-0.628300439847698	-0.628300439847698	0.33058412406004	-0.628300439847698	1.06541520234908	-0.628300439847698	-0.628300439847698	-0.628300439847698	-0.628300439847698	0.387312298808654	-0.628300439847698	-0.628300439847698	-0.628300439847698	-0.628300439847698	0.904526909651375	0.455760608434665	0.569621315381811	-0.628300439847698	-0.628300439847698	-0.628300439847698	-0.628300439847698	-0.628300439847698	-0.628300439847698	-0.628300439847698	-0.628300439847698	-0.628300439847698	-0.628300439847698	-0.628300439847698	-0.628300439847698	-0.628300439847698	-0.628300439847698	-0.628300439847698	-0.628300439847698	-0.628300439847698	0.672179988884125	-0.628300439847698	0.522491954455495	-0.628300439847698	-0.628300439847698	-0.628300439847698	-0.628300439847698	-0.628300439847698	-0.628300439847698	1.96422583837907	-0.628300439847698	-0.628300439847698	-0.628300439847698	-0.628300439847698	-0.628300439847698	-0.628300439847698	-0.628300439847698	-0.628300439847698	-0.628300439847698	-0.628300439847698	-0.628300439847698	0.486291503383952	-0.628300439847698	-0.628300439847698	-0.628300439847698	-0.628300439847698	-0.628300439847698	-0.628300439847698	-0.628300439847698	-0.628300439847698	-0.628300439847698	-0.628300439847698	-0.628300439847698	-0.628300439847698	-0.628300439847698	-0.628300439847698	-0.628300439847698	-0.628300439847698	0.483857301025791	-0.628300439847698	-0.628300439847698	0.589414683691964	-0.628300439847698	-0.628300439847698	-0.628300439847698	1.12976979950418	-0.628300439847698	-0.628300439847698	-0.628300439847698	-0.628300439847698	-0.628300439847698	-0.628300439847698	1.26208334291044	-0.628300439847698	0.516303658239369	-0.628300439847698	-0.628300439847698	-0.628300439847698	-0.628300439847698	-0.628300439847698	-0.628300439847698	0.377527536573374	-0.628300439847698	0.486197672839933	0.597849532453499	-0.628300439847698	-0.628300439847698	-0.628300439847698	-0.628300439847698	-0.628300439847698	-0.628300439847698	-0.628300439847698	-0.628300439847698	0.381707725687727	-0.628300439847698	0.492901237911815	0.772586635828506	-0.628300439847698	-0.628300439847698	-0.628300439847698	-0.628300439847698	-0.628300439847698	-0.628300439847698	-0.628300439847698	-0.628300439847698	-0.628300439847698	0.743750163897339	-0.628300439847698	-0.628300439847698	-0.628300439847698	0.452144141061442	-0.628300439847698	-0.628300439847698	-0.628300439847698	-0.628300439847698	-0.628300439847698	0.687072710961561	-0.628300439847698	0.758081032829008	0.927780567844377	0.784928236964753	-0.628300439847698	0.560408111497205	-0.628300439847698	-0.628300439847698	-0.628300439847698	-0.628300439847698	-0.628300439847698	-0.628300439847698	1.28074667063046	0.370540695975241	0.230436414456285	-0.628300439847698	-0.628300439847698	0.179115530126759	0.452935828823829	-0.628300439847698	0.633237581749514	0.921465861192499	0.432570378149821	1.46211868432044	-0.628300439847698	-0.628300439847698	-0.628300439847698	-0.628300439847698	-0.628300439847698	-0.628300439847698	0.464058814180482	-0.628300439847698	-0.628300439847698	-0.628300439847698	-0.628300439847698	-0.628300439847698	-0.628300439847698	-0.628300439847698	0.129906852319533	-0.628300439847698	0.263485768708367	-0.628300439847698	-0.628300439847698	-0.628300439847698	-0.628300439847698	-0.628300439847698	-0.628300439847698	-0.628300439847698	-0.628300439847698	-0.628300439847698	0.519388999850731	0.122592959364987	-0.628300439847698	0.184580083123539	-0.628300439847698	-0.628300439847698	-0.628300439847698	0.364021993457113	-0.628300439847698	-0.628300439847698	-0.628300439847698	-0.628300439847698	-0.628300439847698	-0.628300439847698	-0.628300439847698	-0.628300439847698	-0.628300439847698	-0.628300439847698	-0.628300439847698	-0.628300439847698	-0.628300439847698	0.244857726619994	-0.628300439847698	-0.628300439847698	-0.628300439847698	-0.628300439847698	-0.628300439847698	-0.628300439847698	0.198403735926353	-0.628300439847698	0.192647631910222	-0.628300439847698	-0.628300439847698	-0.628300439847698	-0.628300439847698	-0.628300439847698	-0.628300439847698	-0.628300439847698	0.677541586745062	-0.628300439847698	-0.628300439847698	-0.628300439847698	0.791502455365356	-0.628300439847698	0.622837809718087	-0.628300439847698	-0.628300439847698	-0.628300439847698	-0.628300439847698	-0.628300439847698	-0.628300439847698	-0.628300439847698	-0.628300439847698	-0.628300439847698	-0.628300439847698	-0.628300439847698	-0.628300439847698	-0.628300439847698	0.789460499711067	0.763331760387561	2.41295867298126	1.39712357406966	-0.628300439847698	-0.628300439847698	-0.628300439847698	-0.628300439847698	0.784461174292724	-0.628300439847698	-0.628300439847698	-0.628300439847698	-0.628300439847698	-0.628300439847698	-0.628300439847698	-0.628300439847698	-0.628300439847698	-0.628300439847698	-0.628300439847698	-0.628300439847698	-0.628300439847698	-0.628300439847698	-0.628300439847698	-0.628300439847698	-0.628300439847698	-0.628300439847698	-0.628300439847698	0.789303690009685	-0.628300439847698	-0.628300439847698	-0.628300439847698	1.30986795135151	-0.628300439847698	-0.628300439847698	-0.628300439847698	1.09354009590119	1.23485951184545	1.616060896761	-0.628300439847698	-0.628300439847698	-0.628300439847698	-0.628300439847698	-0.628300439847698	0.645564914019288	-0.628300439847698	-0.628300439847698	-0.628300439847698	-0.628300439847698	-0.628300439847698	-0.628300439847698	-0.628300439847698	-0.628300439847698	-0.628300439847698	0.879328410236392	-0.628300439847698	-0.628300439847698	-0.628300439847698	-0.628300439847698	-0.628300439847698	-0.628300439847698	-0.628300439847698	-0.628300439847698	-0.628300439847698	-0.628300439847698	-0.628300439847698	-0.628300439847698	-0.628300439847698	-0.628300439847698	-0.628300439847698	-0.628300439847698	-0.628300439847698	-0.628300439847698	-0.628300439847698	-0.628300439847698	-0.628300439847698	-0.628300439847698	-0.628300439847698	-0.628300439847698	-0.628300439847698	-0.628300439847698	-0.628300439847698	-0.628300439847698	0.832053481671334	0.86320219543431	-0.628300439847698	0.733174062905165	-0.628300439847698	-0.628300439847698	-0.628300439847698	-0.628300439847698	-0.628300439847698	0.584009038470971	-0.628300439847698	-0.628300439847698	-0.628300439847698	0.581436854311403	-0.628300439847698	-0.628300439847698	-0.628300439847698	-0.628300439847698	-0.628300439847698	0.727453120556921	-0.628300439847698	1.0046097837989	-0.628300439847698	-0.628300439847698	-0.628300439847698	-0.628300439847698	-0.628300439847698	-0.628300439847698	0.784616824663064	1.14686069855191	0.69716110095416	-0.628300439847698	-0.628300439847698	-0.628300439847698	-0.628300439847698	-0.628300439847698	-0.628300439847698	-0.628300439847698	-0.628300439847698	-0.628300439847698	-0.628300439847698	-0.628300439847698	-0.628300439847698	-0.628300439847698	-0.628300439847698	-0.628300439847698	-0.628300439847698	-0.628300439847698	-0.628300439847698	-0.628300439847698	0.463519420768498	0.98863979481804	-0.628300439847698	-0.628300439847698	0.831719059631657	0.570277386428797	-0.628300439847698	0.61972957651155	-0.628300439847698	-0.628300439847698	-0.628300439847698	-0.628300439847698	-0.628300439847698	0.645564914019288	-0.628300439847698	0.459491734539577	-0.628300439847698	0.56116116735752	-0.628300439847698	-0.628300439847698	-0.628300439847698	-0.628300439847698	-0.628300439847698	0.13560665763419	0.187463588660192	-0.628300439847698	1.36305468265482	-0.628300439847698	-0.628300439847698	-0.628300439847698	-0.628300439847698	-0.628300439847698	-0.628300439847698	-0.628300439847698	-0.628300439847698	-0.628300439847698	-0.628300439847698	0.497289928329736	-0.628300439847698	-0.628300439847698	-0.628300439847698	0.489869430657963	-0.628300439847698	-0.628300439847698	-0.628300439847698	-0.628300439847698	-0.628300439847698	-0.628300439847698	-0.628300439847698	-0.628300439847698	-0.628300439847698	-0.628300439847698	-0.628300439847698	-0.628300439847698	-0.628300439847698	-0.628300439847698	-0.628300439847698	-0.628300439847698	-0.628300439847698	-0.628300439847698	-0.628300439847698	-0.628300439847698	-0.628300439847698	0.644818019618002	-0.628300439847698	-0.628300439847698	-0.628300439847698	-0.628300439847698	-0.628300439847698	-0.628300439847698	-0.628300439847698	0.459135227605262	0.521288711275317	-0.628300439847698	0.423599252776319	-0.628300439847698	0.188052640711367	0.335612452372515	0.343786932826168	-0.628300439847698	-0.628300439847698	-0.628300439847698	0.348960727030854	-0.628300439847698	-0.628300439847698	-0.628300439847698	-0.628300439847698	0.502778578009296	-0.628300439847698	-0.628300439847698	0.140091292691157	-0.628300439847698	0.0606402784501929	-0.628300439847698	-0.628300439847698	-0.628300439847698	-0.628300439847698	-0.628300439847698	0.456203380519972	-0.628300439847698	-0.628300439847698	-0.628300439847698	-0.628300439847698	0.435284561195565	-0.628300439847698	-0.628300439847698	-0.628300439847698	-0.628300439847698	0.0943816758125965	0.678461721371517	-0.628300439847698	-0.628300439847698	0.694589690439231	-0.628300439847698	-0.628300439847698	-0.628300439847698	-0.628300439847698	-0.628300439847698	-0.628300439847698	-0.628300439847698	-0.628300439847698	0.154550656332029	-0.628300439847698	-0.628300439847698	0.613326302176418	0.591114469925289	-0.628300439847698	-0.628300439847698	-0.628300439847698	-0.628300439847698	-0.628300439847698	-0.628300439847698	0.396903976533936	0.564075309510204	0.418967098868958	-0.628300439847698	-0.628300439847698	-0.628300439847698	0.345481607469801	-0.628300439847698	0.393372955130019	-0.628300439847698	-0.628300439847698	0.0416192439834358	0.143140316719851	-0.628300439847698	-0.628300439847698	-0.628300439847698	-0.628300439847698	-0.628300439847698	-0.628300439847698	0.375940967651987	-0.628300439847698	-0.628300439847698	-0.628300439847698	0.534877718662866	-0.628300439847698	-0.628300439847698	-0.628300439847698	-0.628300439847698	-0.628300439847698	-0.628300439847698	-0.628300439847698	-0.628300439847698	-0.628300439847698	-0.628300439847698	0.381021216074484	-0.628300439847698	-0.628300439847698	-0.628300439847698	-0.628300439847698	0.326084645861246	-0.628300439847698	-0.628300439847698	0.457267584398729	-0.628300439847698	-0.628300439847698	-0.628300439847698	-0.628300439847698	0.0589786726639329	0.352645347441873	-0.628300439847698	0.489774964835613	-0.628300439847698	-0.628300439847698	-0.628300439847698	0.429113965615546	0.24003257703535	-0.628300439847698	0.12616906922665	-0.628300439847698	-0.628300439847698	-0.628300439847698	-0.628300439847698	-0.628300439847698	0.651196618129411	-0.628300439847698	-0.628300439847698	-0.628300439847698	-0.628300439847698	-0.628300439847698	0.411692459173246	0.493661897333518	-0.628300439847698	-0.628300439847698	-0.628300439847698	-0.628300439847698	-0.628300439847698	-0.628300439847698	0.203323871102657	-0.628300439847698	0.539414177116445	-0.628300439847698	0.213975497719653	0.352537619563244	-0.628300439847698	-0.628300439847698	0.283077949659987	-0.628300439847698	-0.628300439847698	-0.628300439847698	-0.628300439847698	-0.628300439847698	-0.628300439847698	-0.628300439847698	0.122055402737452	-0.628300439847698	-0.628300439847698	-0.166002061998462	-0.628300439847698	-0.628300439847698	-0.142596532859049	0.335750986392859	-0.628300439847698	-0.170909253657395	-0.628300439847698	0.0155254759806528	0.0978034856975475	-0.628300439847698	0.658916280200928	-0.628300439847698	-0.628300439847698	0.384348397170111	-0.154972149777528	-0.628300439847698	-0.220147233580308	-0.160782041756925	0.0715900755714912	-0.628300439847698	0.104845988205407	-0.256051567984313	0.0694999881966577	-0.628300439847698	-0.628300439847698	-0.628300439847698	0.0652170777085633	-0.628300439847698	-0.628300439847698	-0.628300439847698	-0.628300439847698	-0.628300439847698	0.176673878214293	0.0155557059566706	0.172260292990681	0.330310173944284	-0.628300439847698	-0.628300439847698	0.0587370380365464	-0.628300439847698	-0.628300439847698	-0.0673076781618413	-0.628300439847698	-0.628300439847698	-0.130250830662404	0.16139486176504	-0.120151206886653	-0.166233735420635	0.146920400190833	0.305167453942085	-0.0643900274799913	-0.628300439847698	-0.0702627314582232	-0.628300439847698	-0.628300439847698	-0.628300439847698	-0.628300439847698	-0.628300439847698	-0.628300439847698	-0.628300439847698	-0.628300439847698	0.0063794445214445	-0.628300439847698	-0.628300439847698	-0.628300439847698	0.0698920227870893	-0.628300439847698	-0.628300439847698	-0.0651050440696758	-0.628300439847698	-0.628300439847698	-0.628300439847698	-0.628300439847698	-0.628300439847698	-0.628300439847698	-0.628300439847698	-0.628300439847698	-0.100075838377677	-0.0554256628338832	-0.628300439847698	-0.628300439847698	-0.628300439847698	-0.628300439847698	-0.628300439847698	-0.0790730263961035	-0.628300439847698	-0.628300439847698	-0.628300439847698	-0.0678784182832166	-0.0215023851518497	-0.628300439847698	-0.00526123532423362	-0.112228065126229	-0.628300439847698	0.327375447982966	0.220417346763568	-0.628300439847698	-0.628300439847698	0.210584323195644	-0.628300439847698	-0.628300439847698	-0.628300439847698	-0.118876011234598	-0.628300439847698	-0.628300439847698	-0.628300439847698	0.194990133546153	0.0812756637948303	-0.628300439847698	-0.628300439847698	-0.628300439847698	-0.628300439847698	-0.628300439847698	0.50292377825705	0.0571534549199801	0.0416848031520604	0.0677945373550208	-0.00723420842114572	-0.628300439847698	0.673940176569634	0.0837910434359853	0.178923478000515	-0.628300439847698	-0.628300439847698	-0.628300439847698	0.13126006515952	-0.628300439847698	-0.628300439847698	0.103292913676402	-0.628300439847698	-0.628300439847698	0.140351669136743	-0.0105036903386166	-0.0702401206788725	0.138079489821554	-0.0625362927972869	-0.131451317285134	0.226421255825713	-0.628300439847698	-0.628300439847698	-0.628300439847698	0.0519732838961627	-0.628300439847698	0.135563796532385	0.146346556654253	-0.628300439847698	-0.628300439847698	-0.628300439847698	-0.628300439847698	0.642830867840668	0.0101604481477386	-0.133196757653689	0.185262406603874	0.180077201316094	-0.628300439847698	-0.628300439847698	0.0244771313726737	-0.628300439847698	-0.1026926271045	0.193244412866213	-0.628300439847698	-0.0531272106610525	-0.628300439847698	-0.193976611154062	-0.628300439847698	-0.628300439847698	0.0069672207925987	-0.628300439847698	-0.0543266500667872	-0.628300439847698	-0.194833250971416	0.424708476758317	0.126482593928283	-0.176761141312128	-0.628300439847698	-0.0576819101950608	0.128348344425201	-0.154631576287269	-0.0827693743481754	0.207994802583302	0.00687898376484494	0.181186038115809	-0.628300439847698	-0.628300439847698	-0.628300439847698	0.965610302756869	0.0794376689804915	-0.628300439847698	-0.628300439847698	0.0393003343647746	-0.628300439847698	0.314893023219454	-0.147129021361602	-0.628300439847698	-0.628300439847698	0.454081530003559	-0.628300439847698	0.390177840386933	0.0517704409391561	0.0241974403959251	-0.628300439847698	-0.628300439847698	-0.0606467567123828	0.258300580384117	0.155317651169248	-0.628300439847698	-0.0830068149908055	-0.0999139437654583	-0.164062294267623	-0.628300439847698	0.367863195539806	-0.0556401881022186	-0.0789416399000817	-0.150257883160436	-0.11712147975647	-0.0502519920961601	-0.628300439847698	-0.628300439847698	-0.0376427016811354	-0.628300439847698	-0.0597089251402061	-0.143210382854512	-0.628300439847698	-0.628300439847698	-0.0883261721030989	-0.237256212341457	-0.0696969044232393	0.202686451908207	-0.192678379161025	0.42587580115769	0.214001693149917	-0.267819256393507	-0.628300439847698	0.2184529682808	-0.628300439847698	0.269540257081835	0.0429000109483767	-0.218420941578858	-0.201184015116999	0.0363358945994667	-0.291047985181338	-0.0364096039341083	-0.628300439847698	-0.314577737107505	0.508389157676663	-0.628300439847698	-0.223816114253335	-0.628300439847698	-0.628300439847698	-0.254577639610638	-0.20105224797967	-0.251184665313093	-0.216043065272879	0.508128414666054	-0.0378455984422797	-0.628300439847698	-0.628300439847698	-0.628300439847698	-0.628300439847698	-0.628300439847698	-0.628300439847698	0.73706522141043	0.224302788240753	-0.628300439847698	-0.184835334847253	-0.628300439847698	-0.297505052152216	-0.305580441903058	0.0644558225689412	0.317482185711582	-0.0378371472350298	-0.0521961525451967	-0.424238431806666	0.181282606492063	-0.12242295363848	0.313887893362286	0.0432841168167893	-0.0201190647263903	-0.266248944942478	0.269899052451523	0.501405959701749	-0.124665074290342	-0.211873678127988	0.0993327926854862	0.0706774424954596	-0.278527466781371	-0.228828554279704	-0.261735369791908	-0.628300439847698	-0.628300439847698	-0.323038101462431	-0.0703192502849425	0.0628685464040166	-0.286524992482056	-0.113652276383131	-0.367844303759166	-0.628300439847698	0.45514136473756	-0.628300439847698	-0.628300439847698	-0.628300439847698	-0.628300439847698	-0.628300439847698	-0.628300439847698	-0.628300439847698	-0.628300439847698	-0.628300439847698	-0.628300439847698	-0.628300439847698	0.615867349829705	-0.628300439847698	0.166312815443355	-0.628300439847698	0.553251069528678	0.352178704427655	-0.628300439847698	0.730450140021029	0.362112941033171	-0.628300439847698	-0.628300439847698	0.0315814214645936	-0.628300439847698	-0.628300439847698	-0.628300439847698	-0.628300439847698	-0.628300439847698	-0.628300439847698	-0.628300439847698	0.317082893079462	-0.628300439847698	0.413399402713948	-0.628300439847698	-0.628300439847698	-0.628300439847698	-0.02901745004071	0.122551580855549	0.0363197691589048	-0.628300439847698	-0.628300439847698	-0.628300439847698	0.0858762541457888	0.12383649001541	-0.628300439847698	-0.628300439847698	-0.628300439847698	-0.628300439847698	-0.0574689334182515	0.255716808571255	0.0545533501010249	0.13385338485353	0.106603754267059	-0.628300439847698	-0.0692887884583981	-0.0788978302513317	-0.628300439847698	0.449907617973807	-0.628300439847698	-0.0644823910689129	-0.124196173085877	-0.0888544456315549	-0.0507130149141612	-0.628300439847698	-0.628300439847698	0.711636965792647	-0.628300439847698	-0.628300439847698	0.101805154592144	-0.628300439847698	-0.628300439847698	-0.628300439847698	-0.628300439847698	-0.628300439847698	0.117742314909283	0.112270927708703	-0.0472002365265663	-0.0744140271765512	-0.21154171942147	-0.628300439847698	0.0378390534052795	-0.628300439847698	-0.628300439847698	-0.628300439847698	-0.628300439847698	0.758230459203625	-0.0103368758424793	-0.628300439847698	0.579765577234978	0.465364662766855	0.0127865875986338	0.0257855906018269	0.0248193076170867	-0.0031900859904405	0.215655396251437	-0.628300439847698	-0.628300439847698	-0.0354781508473432	-0.628300439847698	-0.628300439847698	-0.628300439847698	-0.628300439847698	0.105181076417155	-0.012139171165957	-0.628300439847698	-0.00142000130048904	0.0381956531715924	-0.181181946336643	-0.0629080273818136	-0.628300439847698	-0.1236433933772	0.256992231218798	-0.628300439847698	-0.185926710032906	0.207375765321063	-0.102572429799514	0.190615342002807	-0.628300439847698	-0.225426794995842	-0.0145622488628	-0.133374167317424	0.147229754169865	-0.11363308327531	-0.628300439847698	-0.628300439847698	-0.628300439847698	-0.27917827929775	-0.628300439847698	-0.628300439847698	-0.219605576095378	-0.2544668733173	0.0886885731977404	-0.628300439847698	-0.275335208055928	-0.300052983986708	-0.31331929891974	-0.0661282323466935	0.129147838578468	-0.388827281833501	-0.140151231526823	-0.0443388176300503	0.0371377958186751	0.232088971851607	-0.399840137585894	0.108987472883249	-0.0990420368422918	-0.155312229192492	-0.628300439847698	-0.455349135256371	-0.0223052608283115	-0.0364860296189176	-0.176333399737014	-0.452575807154408	-0.262073944520324	0.0271620986010503	-0.270799493167346	-0.330453941326828	0.00228612305206862	-0.628300439847698	-0.628300439847698	-0.332286395355239	-0.387930143114172	-0.628300439847698	-0.0334776400081846	-0.628300439847698	0.173536526013932	-0.0669112729357917	0.0885254677086479	-0.628300439847698	-0.252257979636395	-0.417517202623464	-0.138596866884404	-0.256928336936499	-0.419357121602217	-0.422793652149575	-0.14019434588271	0.406295417304178	-0.43458215329028	0.19680088683382	-0.192522979804684	-0.0760570785920076	-0.265817140115604	0.208109542765627	-0.0877798943271281	0.236115419405152	0.18053749812699	-0.0894069544277924	-0.512229674289905	-0.0762599226206804	-0.156055443879649	-0.301750279557344	-0.0569476442836951	-0.0716069894510899	0.018280662946159	-0.371319740023677	0.112492230779698	-0.0417906775087395	-0.628300439847698	0.155374108720288	-0.253942355421756	-0.141032108775596	0.300503592730197	-0.333822226573692	-0.458160862131078	0.0295852382555315	0.105276873463482	-0.103000879136597	0.147819700913201	-0.0354014607069416	-0.218877077710794	-0.229810343504099	-0.505796452624895	0.081169714904902	0.0919603541533281	-0.138214680553326	-0.0767689487899255	-0.101628956326254	0.0324486778144233	-0.345843202871339	0.0393654318275135	0.0421714421123378	-0.384046261385028	0.0638422064827752	0.0438952185594836	-0.289709959869124	-0.157230065511748	-0.0412628883630506	-0.0672423756964348	-0.0700968759494438	-0.352880117207537	-0.350309971154893	-0.481036428764886	-0.401325790093912	-0.258878090391932	-0.16742589489217	-0.214194933063257	-0.0664795720406681	0.1281317755892	-0.0783111950883709	-0.206996624702321	-0.278243807371276	0.0331207090089116	-0.164110599141864	-0.628300439847698	-0.628300439847698	-0.628300439847698	-0.222370829118439	0.185530784589866	-0.628300439847698	-0.628300439847698	-0.628300439847698	-0.231889807752564	-0.628300439847698	-0.628300439847698	-0.628300439847698	-0.628300439847698	0.310107800306714	-0.214751122952851	-0.628300439847698	-0.628300439847698	-0.28729704099903	-0.628300439847698	-0.628300439847698	-0.628300439847698	-0.628300439847698	-0.160853161984491	0.27060554929852	-0.211127590747994	-0.628300439847698	-0.176111833169551	0.327012751554455	-0.628300439847698	-0.0454522383719055	0.204175330945663	-0.276042699671939	-0.0677415480119005	-0.273222733941815	0.249139633373969	-0.628300439847698	-0.11119342337378	-0.628300439847698	-0.628300439847698	0.32955764902187	-0.158996909389573	-0.175986181483237	-0.301796322468478	-0.219930744196273	-0.414081371016306	-0.628300439847698	-0.628300439847698	-0.628300439847698	-0.628300439847698	-0.628300439847698	-0.312575137569883	-0.304406931803475	-0.170974779272848	-0.370311466052637	-0.500162631109857	-0.168868520304603	-0.109147314609424	0.107356890657442	0.0236325881064809	-0.31232390384908	-0.246145898363215	-0.413287806977229	-0.318728148055881	-0.628300439847698	-0.468028723832253	-0.137971157125608	-0.253992854168247	-0.284868420477686	-0.0200652143018204	-0.30505492504051	-0.234143725751045	-0.300703129976941	-0.29989004221936	-0.324843830047861	-0.350812715315679	-0.357383286408228	-0.00806187672076854	-0.370755447006784	-0.0385293318338329	0.336985765172514	0.260212113507102	-0.293640009299606	0.0997404262294746	-0.333191030082499	-0.102962867825655	-0.133249994045744	-0.628300439847698	-0.173278752781897	-0.190882209162398	-0.192596122834124	-0.43621897295916	0.0848227826493823	-0.220921092543626	0.118862923197264	-0.628300439847698	-0.628300439847698	-0.628300439847698	0.154640811046906	-0.628300439847698	-0.34298099741339	-0.628300439847698	-0.628300439847698	-0.217363465268493	-0.386246024791146	-0.36507070032655	-0.242252820124019	-0.0474578409585349	-0.0804705319636722	-0.450753833567906	-0.28440917829581	-0.14262214127044	-0.628300439847698	-0.128948184088171	-0.155053165840245	0.0941712969561335	-0.248167159536196	-0.14529593079759	-0.628300439847698	-0.628300439847698	-0.0143702131626825	-0.219267813407281	-0.628300439847698	-0.628300439847698	-0.299057285088111	0.239307978303145	0.317981794108559	0.0336539500699415	-0.628300439847698	-0.628300439847698	0.106881041961793	-0.628300439847698	-0.628300439847698	-0.18725171801322	-0.628300439847698	0.299810997072836	-0.628300439847698	-0.628300439847698	0.158082551299628	-0.247017790009764	0.134095215798987	0.399925454412203	-0.151181957803702	0.12674058091656	0.744890709911158	-0.181225280254627	0.124459838440395	0.196810451381063	-0.195781086813417	-0.240915686860233	-0.628300439847698	-0.114973113823657	-0.123965997040953	-0.387159962982508	-0.3733547977525	0.263273622730248	-0.462351290856891	-0.628300439847698	-0.131853155113212	-0.628300439847698	-0.222828045172075	-0.186759300240149	0.0489569400914996	-0.445488654456084	0.0455760796815117	-0.230410792568331	-0.628300439847698	-0.335008497014547	-0.265937014566714	-0.103292780462449	-0.363729485188365	0.215458176106693	-0.229340151032623	0.0452003422524178	-0.628300439847698	-0.216153424960276	-0.20615691742336	0.040621084294621	0.155317651169248	0.304503827978412	-0.628300439847698	-0.147179274727355	-0.3420060923264	-0.628300439847698	-0.0652317099445623	-0.321081719851435	-0.3400241363269	0.0341127551048697	-0.305924848040167	-0.628300439847698	-0.157133743801145	-0.156256997148043	-0.628300439847698	-0.417705201066777	0.199180866114469	-0.436744398232305	-0.269899533491022	-0.458936014699598	-0.628300439847698	-0.203405073296579	0.0193267483308067	0.0394413952194984	-0.150648855315583	-0.154959994952721	-0.0515542747813216	-0.33667526801989	-0.131960200960695	0.0910979556819996	-0.264897137748168	-0.193585686460627	-0.389899516726374	-0.330848979142924	-0.238198624650758	-0.527545429546495	-0.233020001172716	-0.502736194440072	-0.15189235440813	-0.15312715568064	0.0435163652846381	-0.628300439847698	-0.628300439847698	-0.628300439847698	-0.628300439847698	-0.628300439847698	-0.628300439847698	-0.628300439847698	-0.628300439847698	0.513433176975907	-0.628300439847698	-0.628300439847698	1.01386308957423	-0.628300439847698	1.17789529561718	-0.628300439847698	-0.628300439847698	-0.628300439847698	-0.628300439847698	-0.628300439847698	-0.628300439847698	-0.628300439847698	-0.628300439847698	-0.628300439847698	-0.628300439847698	0.978356030039281	-0.628300439847698	1.07147192504132	0.843013870823359	-0.628300439847698	0.708245038000588	-0.628300439847698	0.583784909197791	-0.628300439847698	-0.628300439847698	-0.628300439847698	-0.628300439847698	-0.628300439847698	1.42264116013667	-0.628300439847698	0.695400556641839	0.902113728209147	-0.628300439847698	-0.628300439847698	-0.628300439847698	-0.628300439847698	-0.628300439847698	-0.628300439847698	-0.628300439847698	-0.628300439847698	-0.628300439847698	-0.628300439847698	-0.628300439847698	-0.628300439847698	-0.628300439847698	-0.628300439847698	-0.628300439847698	-0.628300439847698	-0.628300439847698	0.480226901266651	-0.628300439847698	-0.628300439847698	-0.628300439847698	-0.628300439847698	-0.628300439847698	0.185799344692664	-0.628300439847698	-0.628300439847698	-0.628300439847698	-0.628300439847698	0.186924391652348	-0.628300439847698	0.0720024516903371	-0.628300439847698	-0.0894027411433286	0.489350076521562	-0.628300439847698	-0.628300439847698	0.00136986594543652	0.0658860463847837	0.354192158229509	-0.628300439847698	-0.628300439847698	-0.628300439847698	-0.628300439847698	-0.628300439847698	-0.628300439847698	-0.628300439847698	-0.628300439847698	-0.628300439847698	-0.628300439847698	0.33866979334972	-0.628300439847698	-0.628300439847698	-0.628300439847698	-0.628300439847698	-0.628300439847698	-0.628300439847698	-0.628300439847698	-0.628300439847698	-0.628300439847698	-0.628300439847698	-0.628300439847698	-0.628300439847698	-0.628300439847698	-0.628300439847698	-0.628300439847698	-0.628300439847698	-0.628300439847698	1.44172952414633	-0.628300439847698	-0.628300439847698	-0.628300439847698	-0.628300439847698	-0.628300439847698	-0.628300439847698	-0.628300439847698	-0.628300439847698	-0.628300439847698	-0.628300439847698	-0.628300439847698	-0.628300439847698	0.993573305387561	-0.628300439847698	-0.628300439847698	-0.628300439847698	1.01668362370122	-0.628300439847698	1.23399625002563	-0.628300439847698	-0.628300439847698	0.811629808517663	0.592591703168522	-0.628300439847698	2.0120351110385	-0.628300439847698	-0.628300439847698	1.21074921157873	-0.628300439847698	-0.628300439847698	1.00803929950114	-0.628300439847698	-0.628300439847698	1.34791544340271	1.90806059556911	-0.628300439847698	1.49533233979401	-0.628300439847698	-0.628300439847698	-0.628300439847698	-0.628300439847698	-0.628300439847698	-0.628300439847698	-0.628300439847698	-0.628300439847698	-0.628300439847698	1.31334304448507	-0.628300439847698	1.05298889930931	-0.628300439847698	-0.628300439847698	-0.628300439847698	-0.628300439847698	-0.628300439847698	-0.628300439847698	-0.628300439847698	-0.628300439847698	1.36087542321304	-0.628300439847698	-0.628300439847698	-0.628300439847698	-0.628300439847698	-0.628300439847698	-0.628300439847698	0.316218958354632	-0.628300439847698	-0.628300439847698	-0.628300439847698	-0.628300439847698	-0.628300439847698	-0.628300439847698	1.26357290164529	-0.628300439847698	-0.628300439847698	1.61405751348249	-0.628300439847698	-0.628300439847698	-0.628300439847698	-0.628300439847698	-0.628300439847698	-0.628300439847698	-0.628300439847698	1.67468404954706	-0.628300439847698	1.12624536769332	-0.628300439847698	-0.628300439847698	0.670100429624961	0.553994547580318	-0.628300439847698	-0.628300439847698	-0.628300439847698	0.816350464483886	-0.628300439847698	-0.628300439847698	-0.628300439847698	-0.628300439847698	-0.628300439847698	2.32645590624121	-0.628300439847698	0.242887338203336	-0.628300439847698	-0.628300439847698	-0.628300439847698	1.38567430517984	-0.628300439847698	-0.628300439847698	-0.628300439847698	-0.628300439847698	1.16222557649818	-0.628300439847698	-0.628300439847698	-0.628300439847698	-0.628300439847698	0.283077949659987	-0.628300439847698	-0.628300439847698	-0.628300439847698	0.458689938849994	1.43446943563536	0.425597621044426	-0.628300439847698	1.44412198794954	1.56871418611164	0.601535654655732	-0.628300439847698	2.23303388533038	1.4884607069122	1.68758077341857	-0.628300439847698	-0.628300439847698	0.850363814531386	0.1884458283301	0.789146917922752	-0.628300439847698	-0.628300439847698	-0.628300439847698	-0.628300439847698	-0.628300439847698	-0.628300439847698	-0.628300439847698	-0.628300439847698	-0.628300439847698	-0.628300439847698	-0.628300439847698	2.7113879703842	-0.628300439847698	-0.628300439847698	-0.628300439847698	-0.628300439847698	-0.628300439847698	0.583896962831125	-0.628300439847698	-0.628300439847698	-0.628300439847698	-0.628300439847698	-0.628300439847698	-0.628300439847698	-0.628300439847698	-0.628300439847698	-0.628300439847698	2.02546965020818	-0.628300439847698	-0.628300439847698	-0.628300439847698	1.38086255713219	-0.628300439847698	-0.628300439847698	-0.628300439847698	-0.628300439847698	1.20434704100633	-0.628300439847698	-0.628300439847698	-0.628300439847698	-0.628300439847698	-0.628300439847698	1.25970564262759	2.6142749385672	-0.628300439847698	-0.628300439847698	-0.628300439847698	-0.628300439847698	2.10118449838831	-0.628300439847698	1.09065647724841	1.23543552869636	-0.628300439847698	-0.628300439847698	0.44498662116542	-0.628300439847698	-0.628300439847698	1.18842553464217	-0.628300439847698	-0.628300439847698	-0.628300439847698	-0.628300439847698	-0.628300439847698	-0.628300439847698	-0.628300439847698	-0.628300439847698	-0.628300439847698	-0.628300439847698	-0.628300439847698	-0.628300439847698	-0.628300439847698	-0.628300439847698	-0.628300439847698	-0.628300439847698	-0.628300439847698	-0.628300439847698	-0.628300439847698	-0.628300439847698	-0.628300439847698	0.768473832667573	-0.628300439847698	-0.628300439847698	-0.628300439847698	-0.628300439847698	-0.628300439847698	-0.628300439847698	-0.628300439847698	-0.628300439847698	-0.628300439847698	-0.628300439847698	0.569402794284684	-0.628300439847698	-0.628300439847698	-0.628300439847698	0.706590413011418	-0.628300439847698	0.888534425160165	-0.628300439847698	1.43131571850915	1.12136281591338	1.19022140948453	1.71986242683542	-0.628300439847698	0.497673264979285	-0.628300439847698	-0.628300439847698	-0.628300439847698	-0.628300439847698	-0.628300439847698	-0.628300439847698	-0.628300439847698	-0.628300439847698	-0.628300439847698	1.45152444762923	0.618776505510444	0.420781772489173	-0.628300439847698	-0.628300439847698	0.462980586634254	1.7806939690777	-0.628300439847698	-0.628300439847698	-0.628300439847698	-0.628300439847698	-0.628300439847698	-0.628300439847698	-0.628300439847698	-0.628300439847698	1.15750612905643	-0.628300439847698	-0.628300439847698	-0.628300439847698	-0.628300439847698	-0.628300439847698	-0.628300439847698	-0.628300439847698	-0.628300439847698	-0.628300439847698	-0.628300439847698	2.58678395795711	-0.628300439847698	-0.628300439847698	-0.628300439847698	-0.628300439847698	-0.628300439847698	-0.628300439847698	-0.628300439847698	-0.628300439847698	-0.628300439847698	-0.628300439847698	1.54964961794681	-0.628300439847698	1.43495563108406	-0.628300439847698	-0.628300439847698	-0.628300439847698	-0.628300439847698	-0.628300439847698	-0.628300439847698	-0.628300439847698	-0.628300439847698	0.987698875854976	-0.628300439847698	-0.628300439847698	-0.628300439847698	2.03908121948289	-0.628300439847698	1.21298803239069	-0.628300439847698	-0.628300439847698	-0.628300439847698	-0.628300439847698	-0.628300439847698	-0.628300439847698	0.623317465050684	-0.628300439847698	-0.628300439847698	-0.628300439847698	-0.628300439847698	-0.628300439847698	0.510577844945467	-0.628300439847698	-0.628300439847698	-0.628300439847698	-0.628300439847698	1.1831430216886	-0.628300439847698	-0.628300439847698	-0.628300439847698	0.570934220198627	-0.628300439847698	-0.628300439847698	-0.628300439847698	-0.628300439847698	-0.628300439847698	-0.628300439847698	0.61486142640762	-0.628300439847698	-0.628300439847698	0.905084985453951	-0.628300439847698	0.514223515386325	-0.628300439847698	-0.628300439847698	-0.628300439847698	-0.628300439847698	-0.628300439847698	-0.628300439847698	-0.628300439847698	-0.628300439847698	-0.628300439847698	-0.628300439847698	0.887626427537993	-0.628300439847698	-0.628300439847698	-0.628300439847698	-0.628300439847698	-0.628300439847698	-0.628300439847698	-0.628300439847698	-0.628300439847698	-0.628300439847698	0.484324547497326	-0.628300439847698	-0.628300439847698	-0.628300439847698	-0.628300439847698	-0.628300439847698	-0.628300439847698	-0.628300439847698	0.620445399284334	-0.628300439847698	-0.628300439847698	0.18501858449185	-0.628300439847698	0.726173039485002	2.05746612040527	2.30667845396344	-0.628300439847698	-0.628300439847698	-0.628300439847698	-0.628300439847698	1.39259513188056	1.36423043433007	-0.628300439847698	-0.628300439847698	-0.628300439847698	-0.628300439847698	-0.628300439847698	2.30184432043298	-0.628300439847698	-0.628300439847698	-0.628300439847698	-0.628300439847698	-0.628300439847698	-0.628300439847698	-0.628300439847698	-0.628300439847698	1.63793080746605	1.16301490167099	-0.628300439847698	-0.628300439847698	-0.628300439847698	-0.628300439847698	-0.628300439847698	-0.628300439847698	-0.628300439847698	-0.628300439847698	-0.628300439847698	-0.628300439847698	-0.628300439847698	1.6302065943943	-0.628300439847698	-0.628300439847698	-0.628300439847698	-0.628300439847698	-0.628300439847698	-0.628300439847698	0.648937561059557	-0.628300439847698	-0.628300439847698	-0.628300439847698	-0.628300439847698	-0.628300439847698	-0.628300439847698	2.56215218955958	2.34522739304443	1.454502916531	-0.628300439847698	-0.628300439847698	0.492711242756846	-0.628300439847698	0.533646962380631	-0.628300439847698	-0.628300439847698	-0.628300439847698	-0.628300439847698	0.747266089227021	-0.628300439847698	-0.628300439847698	-0.628300439847698	-0.628300439847698	-0.628300439847698	-0.628300439847698	0.752724765107081	-0.628300439847698	-0.628300439847698	0.798143387808038	1.23745480178163	2.07462111120043	-0.628300439847698	-0.628300439847698	-0.628300439847698	1.54551245719599	-0.628300439847698	-0.628300439847698	1.21019047631885	1.20102689813404	-0.628300439847698	1.4576785831546	-0.628300439847698	-0.628300439847698	-0.628300439847698	-0.628300439847698	1.51546996104071	-0.628300439847698	-0.628300439847698	-0.628300439847698	1.61050657304603	-0.628300439847698	-0.628300439847698	-0.628300439847698	-0.628300439847698	-0.628300439847698	-0.628300439847698	0.930476694893067	1.48988255876245	-0.628300439847698	-0.628300439847698	-0.628300439847698	-0.628300439847698	-0.628300439847698	-0.628300439847698	-0.628300439847698	-0.628300439847698	0.714907896760642	-0.628300439847698	-0.628300439847698	-0.628300439847698	0.877537642163134	-0.628300439847698	-0.628300439847698	-0.628300439847698	-0.628300439847698	-0.628300439847698	-0.628300439847698	-0.628300439847698	-0.628300439847698	-0.628300439847698	-0.628300439847698	-0.628300439847698	-0.628300439847698	0.59934418156513	-0.628300439847698	-0.628300439847698	-0.628300439847698	-0.628300439847698	-0.628300439847698	-0.628300439847698	-0.628300439847698	-0.628300439847698	-0.628300439847698	-0.628300439847698	0.907321760874403	-0.628300439847698	-0.628300439847698	0.792604615205581	0.716025329448152	-0.628300439847698	-0.628300439847698	-0.628300439847698	-0.628300439847698	0.270857291764173	-0.628300439847698	-0.628300439847698	-0.628300439847698	-0.628300439847698	-0.628300439847698	-0.628300439847698	1.75249748972191	-0.628300439847698	-0.628300439847698	-0.628300439847698	-0.628300439847698	-0.628300439847698	-0.628300439847698	-0.628300439847698	-0.628300439847698	0.824899983420593	0.483763901285355	-0.628300439847698	0.810009762586925	-0.628300439847698	-0.628300439847698	-0.628300439847698	-0.628300439847698	-0.628300439847698	0.443169565066892	0.478282378401139	-0.628300439847698	0.753466015908957	-0.628300439847698	-0.628300439847698	-0.628300439847698	-0.628300439847698	-0.628300439847698	-0.628300439847698	0.659936093967232	0.772281084772326	-0.628300439847698	-0.628300439847698	-0.628300439847698	0.740398886276063	-0.628300439847698	0.639985916546931	-0.628300439847698	-0.628300439847698	-0.628300439847698	-0.628300439847698	-0.628300439847698	-0.628300439847698	0.376846938740379	0.491288437721776	-0.628300439847698	-0.0859039043357796	0.548705621654265	-0.161334624029879	0.112391621697759	0.132065879447067	-0.628300439847698	0.164412091013682	-0.628300439847698	-0.628300439847698	-0.628300439847698	-0.628300439847698	-0.628300439847698	-0.628300439847698	-0.628300439847698	-0.628300439847698	-0.628300439847698	0.314694466087156	0.268823554983015	0.058875093738525	1.63701875823229	-0.628300439847698	-0.628300439847698	-0.628300439847698	1.73515666090657	2.11804244315457	-0.628300439847698	-0.628300439847698	-0.628300439847698	-0.628300439847698	-0.628300439847698	-0.628300439847698	1.19305948608436	-0.628300439847698	-0.628300439847698	1.04211307638722	-0.628300439847698	-0.628300439847698	-0.628300439847698	-0.628300439847698	-0.628300439847698	-0.628300439847698	1.03250262068464	0.920133622484034	-0.628300439847698	-0.628300439847698	-0.628300439847698	-0.628300439847698	-0.628300439847698	-0.628300439847698	-0.628300439847698	0.834231300932911	-0.628300439847698	-0.628300439847698	-0.628300439847698	-0.628300439847698	-0.628300439847698	-0.628300439847698	-0.628300439847698	-0.628300439847698	-0.628300439847698	0.69472476072068	1.16169979760568	0.64258293967118	1.3512197735202	-0.628300439847698	1.35686672007042	-0.628300439847698	1.57232014969579	-0.628300439847698	1.40695828446107	-0.628300439847698	-0.628300439847698	-0.628300439847698	-0.628300439847698	-0.628300439847698	-0.628300439847698	-0.628300439847698	-0.628300439847698	-0.628300439847698	-0.628300439847698	-0.628300439847698	-0.628300439847698	0.612972616009367	-0.628300439847698	-0.628300439847698	-0.628300439847698	-0.628300439847698	-0.628300439847698	-0.628300439847698	-0.628300439847698	-0.628300439847698	-0.628300439847698	0.942443454765673	-0.628300439847698	-0.628300439847698	-0.628300439847698	-0.628300439847698	-0.628300439847698	-0.628300439847698	-0.628300439847698	-0.628300439847698	1.78787275626061	0.740689600397555	0.428945963442277	0.903783502351053	0.311266539686397	0.266502423032463	-0.628300439847698	-0.628300439847698	-0.628300439847698	-0.628300439847698	-0.628300439847698	-0.628300439847698	-0.628300439847698	0.449688873808621	-0.628300439847698	-0.628300439847698	-0.628300439847698	-0.628300439847698	-0.628300439847698	-0.628300439847698	-0.628300439847698	0.278142559051638	0.253906838165038	-0.628300439847698	0.116071904124948	-0.197530313727316	0.615985807794609	-0.628300439847698	-0.628300439847698	1.39642534627179	1.14454308219461	-0.628300439847698	-0.628300439847698	-0.628300439847698	-0.628300439847698	-0.628300439847698	-0.628300439847698	0.919943508410514	-0.628300439847698	-0.628300439847698	-0.628300439847698	1.52894693665691	-0.628300439847698	-0.628300439847698	-0.628300439847698	-0.628300439847698	0.956213453139611	-0.628300439847698	0.544510402660874	-0.628300439847698	-0.628300439847698	-0.628300439847698	-0.628300439847698	-0.628300439847698	-0.628300439847698	-0.628300439847698	-0.628300439847698	-0.628300439847698	-0.628300439847698	-0.628300439847698	0.680570115711821	-0.628300439847698	-0.628300439847698	-0.628300439847698	-0.628300439847698	-0.628300439847698	-0.628300439847698	-0.628300439847698	-0.628300439847698	-0.628300439847698	-0.628300439847698	-0.628300439847698	-0.628300439847698	-0.628300439847698	-0.628300439847698	-0.628300439847698	-0.628300439847698	-0.628300439847698	-0.628300439847698	0.480598102009962	-0.628300439847698	1.03139312325198	-0.628300439847698	-0.628300439847698	-0.628300439847698	-0.628300439847698	0.621042587174615	0.24193360072475	-0.628300439847698	-0.628300439847698	-0.628300439847698	-0.628300439847698	-0.628300439847698	0.113318281522787	0.284374607532122	-0.628300439847698	-0.628300439847698	0.872903369810836	-0.628300439847698	-0.628300439847698	0.766048922009669	-0.628300439847698	-0.628300439847698	-0.628300439847698	-0.628300439847698	-0.628300439847698	-0.628300439847698	-0.628300439847698	-0.628300439847698	-0.628300439847698	-0.628300439847698	-0.628300439847698	-0.628300439847698	1.56301607175773	0.573899448579532	-0.628300439847698	-0.628300439847698	-0.628300439847698	-0.628300439847698	-0.628300439847698	-0.628300439847698	1.63247180372188	1.49143625387212	-0.628300439847698	-0.628300439847698	-0.628300439847698	-0.628300439847698	1.13280349044685	-0.628300439847698	-0.628300439847698	-0.628300439847698	0.759726640285347	-0.628300439847698	-0.628300439847698	-0.628300439847698	-0.628300439847698	1.17428243300089	-0.628300439847698	1.50029184118953	-0.628300439847698	0.913886857571412	0.873792149560229	-0.628300439847698	0.75539729775084	-0.628300439847698	-0.628300439847698	-0.628300439847698	-0.628300439847698	2.04687460623003	-0.628300439847698	-0.628300439847698	0.923755579867007	-0.628300439847698	0.654980761863566	0.409506394404486	-0.628300439847698	-0.628300439847698	-0.628300439847698	-0.628300439847698	1.14248871611987	-0.628300439847698	1.0473047298522	0.431471882226565	-0.628300439847698	1.11766920401053	0.19494014989284	-0.628300439847698	-0.628300439847698	-0.628300439847698	1.00055792484969	-0.628300439847698	-0.628300439847698	-0.628300439847698	-0.628300439847698	-0.628300439847698	-0.628300439847698	0.665833752022442	-0.628300439847698	-0.628300439847698	-0.628300439847698	-0.628300439847698	-0.628300439847698	-0.628300439847698	-0.628300439847698	0.653338031379636	0.873614301458161	-0.628300439847698	-0.628300439847698	0.931828622834485	0.872725751992525	0.718546884085335	0.356503815638128	0.699062706138398	0.646437475194345	-0.628300439847698	-0.628300439847698	0.488454205648055	-0.628300439847698	-0.628300439847698	1.4548759325399	0.970763293277958	-0.628300439847698	-0.628300439847698	-0.628300439847698	-0.628300439847698	-0.628300439847698	-0.628300439847698	-0.628300439847698	-0.628300439847698	-0.628300439847698	1.50219153760344	-0.628300439847698	-0.628300439847698	-0.628300439847698	-0.628300439847698	-0.628300439847698	-0.628300439847698	-0.628300439847698	-0.628300439847698	-0.628300439847698	-0.628300439847698	-0.628300439847698	0.924329173994219	-0.628300439847698	0.826722674712222	-0.628300439847698	-0.628300439847698	-0.628300439847698	-0.628300439847698	0.779499909533716	-0.628300439847698	-0.628300439847698	-0.628300439847698	-0.628300439847698	-0.628300439847698	-0.628300439847698	-0.628300439847698	-0.628300439847698	-0.628300439847698	-0.628300439847698	-0.628300439847698	-0.628300439847698	-0.628300439847698	-0.628300439847698	0.994732787168248	-0.628300439847698	0.304293614242642	-0.628300439847698	-0.628300439847698	0.608628062630667	-0.628300439847698	0.574670753177213	-0.628300439847698	-0.628300439847698	-0.628300439847698	-0.628300439847698	-0.628300439847698	0.526319837321618	-0.628300439847698	0.255427469140814	-0.628300439847698	-0.628300439847698	0.557192139876901	0.669192860677909	-0.628300439847698	0.290100534002503	-0.628300439847698	-0.628300439847698	0.660255140457966	-0.628300439847698	-0.628300439847698	1.00343457492129	-0.628300439847698	-0.628300439847698	-0.628300439847698	-0.628300439847698	-0.628300439847698	0.68780692426304	0.185994775627192	-0.628300439847698	-0.628300439847698	-0.628300439847698	0.541436644610236	-0.628300439847698	-0.0687436928914685	-0.628300439847698	-0.628300439847698	-0.628300439847698	-0.628300439847698	-0.628300439847698	0.055372259752524	-0.628300439847698	-0.628300439847698	0.484698642273368	0.0588405745071501	-0.628300439847698	0.0355466843901932	-0.628300439847698	-0.628300439847698	-0.628300439847698	-0.628300439847698	-0.628300439847698	-0.628300439847698	0.334160339698699	-0.628300439847698	-0.628300439847698	0.248826242304525	-0.628300439847698	0.596244232556724	-0.628300439847698	0.928934791813565	0.00110994995525755	0.832639122101513	0.0812756637948303	-0.628300439847698	-0.628300439847698	-0.628300439847698	-0.046019658362663	-0.628300439847698	-0.628300439847698	-0.0576819101950608	0.287851114362927	-0.628300439847698	0.0333981542498922	-0.628300439847698	-0.628300439847698	-0.101085409728193	-0.278395247896846	-0.628300439847698	-0.628300439847698	-0.628300439847698	-0.628300439847698	-0.628300439847698	2.4892304615027	-0.628300439847698	-0.628300439847698	2.30316059847163	-0.628300439847698	-0.628300439847698	-0.628300439847698	-0.628300439847698	-0.628300439847698	-0.628300439847698	2.84860542932923	2.38423159073231	2.20420509631397	-0.628300439847698	-0.628300439847698	-0.628300439847698	-0.628300439847698	-0.628300439847698	1.79806652962306	-0.628300439847698	-0.628300439847698	-0.628300439847698	-0.628300439847698	-0.628300439847698	-0.628300439847698	-0.628300439847698	2.73817633754372	-0.628300439847698	-0.628300439847698	-0.628300439847698	1.59905900103792	1.51706861480909	1.44154575770684	-0.628300439847698	1.69433761101407	-0.628300439847698	-0.628300439847698	-0.628300439847698	-0.628300439847698	-0.628300439847698	-0.628300439847698	-0.628300439847698	-0.628300439847698	-0.628300439847698	1.13967273514229	-0.628300439847698	-0.628300439847698	-0.628300439847698	-0.628300439847698	1.97275392426738	-0.628300439847698	-0.628300439847698	2.67009634859389	2.44145198211883	2.57496148654045	-0.628300439847698	-0.628300439847698	-0.628300439847698	-0.628300439847698	-0.628300439847698	-0.628300439847698	1.29085458441234	1.46161727626983	-0.628300439847698	-0.628300439847698	-0.628300439847698	-0.628300439847698	-0.628300439847698	1.86155464510758	-0.628300439847698	-0.628300439847698	-0.628300439847698	2.1533526059297	-0.628300439847698	-0.628300439847698	-0.628300439847698	-0.628300439847698	-0.628300439847698	2.92925823904441	-0.628300439847698	1.9122873885428	-0.628300439847698	-0.628300439847698	-0.628300439847698	-0.628300439847698	-0.628300439847698	2.84153828356895	2.4840498915152	-0.628300439847698	-0.628300439847698	-0.628300439847698	2.53479385057468	-0.628300439847698	-0.628300439847698	2.37014271266049	2.89338914228355	-0.628300439847698	-0.628300439847698	1.82485590267894	-0.628300439847698	-0.628300439847698	-0.628300439847698	1.59295306338507	-0.628300439847698	-0.628300439847698	-0.628300439847698	-0.628300439847698	-0.628300439847698	-0.628300439847698	3.40533584739758	-0.628300439847698	-0.628300439847698	-0.628300439847698	2.47478459084354	-0.628300439847698	-0.628300439847698	-0.628300439847698	-0.628300439847698	1.89014455921738	-0.628300439847698	-0.628300439847698	-0.628300439847698	2.00670995386196	-0.628300439847698	-0.628300439847698	1.98308255191628	-0.628300439847698	-0.628300439847698	1.5405725671244	-0.628300439847698	-0.628300439847698	-0.628300439847698	-0.628300439847698	2.21872583214273	-0.628300439847698	1.81932903511198	-0.628300439847698	-0.628300439847698	-0.628300439847698	1.92079457785362	-0.628300439847698	-0.628300439847698	2.52510415723294	1.76310542036034	-0.628300439847698	1.15698348504947	-0.628300439847698	-0.628300439847698	-0.628300439847698	-0.628300439847698	-0.628300439847698	-0.628300439847698	-0.628300439847698	-0.628300439847698	-0.628300439847698	-0.628300439847698	-0.628300439847698	-0.628300439847698	-0.628300439847698	-0.628300439847698	-0.628300439847698	-0.628300439847698	-0.628300439847698	1.33677587516884	1.90445171669197	-0.628300439847698	1.27136230163142	-0.628300439847698	-0.628300439847698	-0.628300439847698	-0.628300439847698	1.53729416284824	-0.628300439847698	-0.628300439847698	-0.628300439847698	2.50386414098645	2.47683695471626	-0.628300439847698	1.71638641938517	-0.628300439847698	-0.628300439847698	-0.628300439847698	-0.628300439847698	2.4645786803847	2.20180397593073	-0.628300439847698	-0.628300439847698	-0.628300439847698	2.05565468182535	2.39850214501835	1.69288566850317	-0.628300439847698	-0.628300439847698	-0.628300439847698	-0.628300439847698	-0.628300439847698	-0.628300439847698	2.75202263972381	-0.628300439847698	1.60081098508936	-0.628300439847698	-0.628300439847698	3.28481081449308	2.55112965907496	-0.628300439847698	-0.628300439847698	-0.628300439847698	-0.628300439847698	-0.628300439847698	-0.628300439847698	-0.628300439847698	1.31049871670989	-0.628300439847698	-0.628300439847698	-0.628300439847698	-0.628300439847698	-0.628300439847698	-0.628300439847698	2.78513227630539	2.15641282422838	-0.628300439847698	2.49339215450085	-0.628300439847698	2.32354467800265	2.18514532658642	-0.628300439847698	-0.628300439847698	-0.628300439847698	-0.628300439847698	-0.628300439847698	-0.628300439847698	-0.628300439847698	-0.628300439847698	-0.628300439847698	-0.628300439847698	-0.628300439847698	-0.628300439847698	-0.628300439847698	-0.628300439847698	-0.628300439847698	2.35961573768928	-0.628300439847698	1.48833155977937	-0.628300439847698	-0.628300439847698	-0.628300439847698	-0.628300439847698	-0.628300439847698	-0.628300439847698	1.11824905615485	1.07357981063574	-0.628300439847698	-0.628300439847698	-0.628300439847698	1.41815702776221	-0.628300439847698	1.63975757619576	-0.628300439847698	-0.628300439847698	-0.628300439847698	-0.628300439847698	-0.628300439847698	-0.628300439847698	-0.628300439847698	1.39572768121682	1.12649658396691	1.08492165399492	-0.628300439847698	2.31463530077101	-0.628300439847698	-0.628300439847698	-0.628300439847698	-0.628300439847698	-0.628300439847698	1.34725611454958	-0.628300439847698	-0.628300439847698	-0.628300439847698	-0.628300439847698	-0.628300439847698	-0.628300439847698	1.20684617785439	1.88659945946425	-0.628300439847698	-0.628300439847698	-0.628300439847698	-0.628300439847698	-0.628300439847698	-0.628300439847698	-0.628300439847698	-0.628300439847698	-0.628300439847698	-0.628300439847698	-0.628300439847698	1.33775291534746	1.12348733472131	-0.628300439847698	-0.628300439847698	-0.628300439847698	-0.628300439847698	-0.628300439847698	1.17682310418513	-0.628300439847698	-0.628300439847698	-0.628300439847698	-0.628300439847698	-0.628300439847698	-0.628300439847698	1.4039609447958	3.28888317776841	-0.628300439847698	-0.628300439847698	-0.628300439847698	2.131800676859	1.3622158484514	2.98835040642929	-0.628300439847698	-0.628300439847698	-0.628300439847698	-0.628300439847698	-0.628300439847698	-0.628300439847698	-0.628300439847698	-0.628300439847698	-0.628300439847698	2.13968989654443	1.72135601426714	-0.628300439847698	-0.628300439847698	1.85353460866083	2.81506254154155	2.19622221196474	1.68613911119168	-0.628300439847698	-0.628300439847698	-0.628300439847698	2.29528665332092	-0.628300439847698	-0.628300439847698	1.58602393268751	-0.628300439847698	2.17029395762532	-0.628300439847698	-0.628300439847698	-0.628300439847698	-0.628300439847698	-0.628300439847698	1.75378493104821	-0.628300439847698	-0.628300439847698	-0.628300439847698	-0.628300439847698	-0.628300439847698	2.33704609112918	-0.628300439847698	-0.628300439847698	-0.628300439847698	-0.628300439847698	1.34298289871697	-0.628300439847698	-0.628300439847698	-0.628300439847698	-0.628300439847698	-0.628300439847698	-0.628300439847698	2.34522739304443	-0.628300439847698	2.98914768536663	3.58053214151937	-0.628300439847698	-0.628300439847698	-0.628300439847698	-0.628300439847698	-0.628300439847698	-0.628300439847698	-0.628300439847698	-0.628300439847698	-0.628300439847698	-0.628300439847698	2.27541926458086	2.34067470531027	2.09610705305388	-0.628300439847698	-0.628300439847698	-0.628300439847698	-0.628300439847698	-0.628300439847698	-0.628300439847698	-0.628300439847698	-0.628300439847698	1.85810955460577	-0.628300439847698	1.61672965155683	-0.628300439847698	-0.628300439847698	-0.628300439847698	-0.628300439847698	-0.628300439847698	-0.628300439847698	-0.628300439847698	-0.628300439847698	-0.628300439847698	-0.628300439847698	-0.628300439847698	-0.628300439847698	1.75275484086766	-0.628300439847698	1.39294263310671	-0.628300439847698	-0.628300439847698	-0.628300439847698	2.13367372875191	-0.628300439847698	1.8472783062478	-0.628300439847698	2.84577349750574	-0.628300439847698	-0.628300439847698	-0.628300439847698	-0.628300439847698	1.88777976459854	-0.628300439847698	-0.628300439847698	-0.628300439847698	-0.628300439847698	-0.628300439847698	2.48198432559493	-0.628300439847698	-0.628300439847698	-0.628300439847698	3.34521228153869	2.01940244504585	-0.628300439847698	1.43824451404327	-0.628300439847698	-0.628300439847698	-0.628300439847698	-0.628300439847698	-0.628300439847698	1.85983060707961	2.14422458140309	-0.628300439847698	-0.628300439847698	1.94238153484195	2.60849295977286	1.76050738417767	-0.628300439847698	1.88013256721072	1.88777976459854	2.12620137125126	-0.628300439847698	-0.628300439847698	-0.628300439847698	-0.628300439847698	-0.628300439847698	-0.628300439847698	-0.628300439847698	-0.628300439847698	-0.628300439847698	-0.628300439847698	-0.628300439847698	1.82153605989643	-0.628300439847698	-0.628300439847698	-0.628300439847698	-0.628300439847698	2.58001326970382	2.66827241067247	2.4944349852587	-0.628300439847698	-0.628300439847698	-0.628300439847698	-0.628300439847698	-0.628300439847698	-0.628300439847698	1.54923505513901	-0.628300439847698	1.49027072946604	-0.628300439847698	1.86097963347616	-0.628300439847698	-0.628300439847698	-0.628300439847698	-0.628300439847698	-0.628300439847698	3.12312607812915	-0.628300439847698	-0.628300439847698	2.26604437507316	-0.628300439847698	-0.628300439847698	-0.628300439847698	-0.628300439847698	-0.628300439847698	-0.628300439847698	-0.628300439847698	2.0946608573594	-0.628300439847698	-0.628300439847698	-0.628300439847698	-0.628300439847698	-0.628300439847698	-0.628300439847698	2.22442623899461	-0.628300439847698	2.26350159030783	1.85011718712009	1.67848703461004	1.37744198437108	2.43450732716695	-0.628300439847698	-0.628300439847698	1.81822737655078	3.00763258973848	1.98243394681407	2.32443961679307	1.81438126301916	2.12322717811631	1.83656419093949	1.89667668182808	-0.628300439847698	1.61361290296279	-0.628300439847698	3.2497389908967	-0.628300439847698	-0.628300439847698	-0.628300439847698	-0.628300439847698	-0.628300439847698	-0.628300439847698	-0.628300439847698	-0.628300439847698	-0.628300439847698	-0.628300439847698	-0.628300439847698	-0.628300439847698	-0.628300439847698	-0.628300439847698	1.74353312710019	2.17262519450661	-0.628300439847698	2.44793947763282	-0.628300439847698	-0.628300439847698	1.22087315089767	-0.628300439847698	1.37573678670606	2.07995135857048	0.991469860738123	-0.628300439847698	-0.628300439847698	-0.628300439847698	-0.628300439847698	-0.628300439847698	-0.628300439847698	-0.628300439847698	-0.628300439847698	1.06611158704278	2.93992661782126	-0.628300439847698	-0.628300439847698	-0.628300439847698	2.35347003586605	-0.628300439847698	-0.628300439847698	3.16758319825674	-0.628300439847698	1.30515228332945	-0.628300439847698	-0.628300439847698	-0.628300439847698	-0.628300439847698	-0.628300439847698	-0.628300439847698	2.15717925941029	-0.628300439847698	-0.628300439847698	-0.628300439847698	-0.628300439847698	2.94069230379486	-0.628300439847698	-0.628300439847698	-0.628300439847698	2.2223869080196	1.34791544340271	-0.628300439847698	-0.628300439847698	1.98959130529942	2.50106208650009	1.44781544541139	-0.628300439847698	-0.628300439847698	0.919563434343863	1.54180502561398	1.06332988836605	-0.628300439847698	-0.628300439847698	1.15463586829326	-0.628300439847698	-0.628300439847698	-0.628300439847698	-0.628300439847698	-0.628300439847698	-0.628300439847698	-0.628300439847698	-0.628300439847698	1.86097963347616	1.49806972337389	-0.628300439847698	-0.628300439847698	1.38464095202411	-0.628300439847698	-0.628300439847698	-0.628300439847698	-0.628300439847698	-0.628300439847698	-0.628300439847698	-0.628300439847698	-0.628300439847698	-0.628300439847698	-0.628300439847698	2.14044432942161	-0.628300439847698	-0.628300439847698	1.97564831482147	1.20296198045536	1.14095147048889	-0.628300439847698	-0.628300439847698	-0.628300439847698	-0.628300439847698	-0.628300439847698	-0.628300439847698	-0.628300439847698	-0.628300439847698	-0.628300439847698	-0.628300439847698	-0.628300439847698	0.889443616369772	-0.628300439847698	1.31049871670989	-0.628300439847698	-0.628300439847698	1.15411512481248	-0.628300439847698	-0.628300439847698	2.17652196440192	-0.628300439847698	-0.628300439847698	-0.628300439847698	-0.628300439847698	1.44689062805595	-0.628300439847698	-0.628300439847698	1.83208749366833	-0.628300439847698	1.18192893429186	1.9008557543366	-0.628300439847698	-0.628300439847698	1.70898008412574	2.37904479682985	1.65868997411299	-0.628300439847698	1.35920284290152	1.9750044076518	1.44375349290579	1.19772042827954	1.32964516992183	-0.628300439847698	1.19799544748868	-0.628300439847698	-0.628300439847698	-0.628300439847698	-0.628300439847698	-0.628300439847698	2.12026134996687	-0.628300439847698	-0.628300439847698	-0.628300439847698	-0.628300439847698	2.32623169075515	-0.628300439847698	-0.628300439847698	-0.628300439847698	2.03908121948289	-0.628300439847698	1.39190054824021	-0.628300439847698	1.89608109018049	-0.628300439847698	-0.628300439847698	1.44081107575539	-0.628300439847698	-0.628300439847698	-0.628300439847698	-0.628300439847698	-0.628300439847698	1.33158395288381	2.37060945915992	2.60044690362533	-0.628300439847698	-0.628300439847698	-0.628300439847698	1.59643723039385	-0.628300439847698	-0.628300439847698	1.36389434036104	-0.628300439847698	-0.628300439847698	-0.628300439847698	-0.628300439847698	-0.628300439847698	2.06123844785219	-0.628300439847698	-0.628300439847698	-0.628300439847698	-0.628300439847698	-0.628300439847698	-0.628300439847698	-0.628300439847698	1.19827056105331	-0.628300439847698	-0.628300439847698	-0.628300439847698	-0.628300439847698	-0.628300439847698	-0.628300439847698	-0.628300439847698	-0.628300439847698	1.63884374628796	2.67192316984508	-0.628300439847698	-0.628300439847698	-0.628300439847698	1.61405751348249	2.19701782681059	-0.628300439847698	-0.628300439847698	-0.628300439847698	2.30932430332755	-0.628300439847698	1.35853472671727	-0.628300439847698	-0.628300439847698	2.44693894749366	-0.628300439847698	-0.628300439847698	2.4569847435671	-0.628300439847698	-0.628300439847698	-0.628300439847698	1.15047954026333	-0.628300439847698	1.09546855664451	-0.628300439847698	2.05914102222162	3.70985105817131	-0.628300439847698	-0.628300439847698	-0.628300439847698	-0.628300439847698	-0.628300439847698	1.06983649905061	-0.628300439847698	-0.628300439847698	-0.628300439847698	-0.628300439847698	-0.628300439847698	1.68661942203564	-0.628300439847698	-0.628300439847698	-0.628300439847698	2.45951034175157	-0.628300439847698	-0.628300439847698	2.01003494738164	-0.628300439847698	1.47601967957574	1.38292144505769	-0.628300439847698	-0.628300439847698	-0.628300439847698	-0.628300439847698	0.867418520459896	-0.628300439847698	-0.628300439847698	-0.628300439847698	1.4273292013584	1.48639659034467	1.44966799648289	1.13686685675445	-0.628300439847698	-0.628300439847698	-0.628300439847698	1.85810955460577	1.64021482577592	1.39016652778704	1.26089363376219	1.41905201317264	2.32041813932182	-0.628300439847698	-0.628300439847698	-0.628300439847698	-0.628300439847698	1.9293741304945	1.33126051337472	-0.628300439847698	2.07178939985909	-0.628300439847698	2.20140431196884	-0.628300439847698	2.96155335867848	1.32417600300256	2.32982465459837	3.17778967157323	-0.628300439847698	3.07537082489722	-0.628300439847698	-0.628300439847698	-0.628300439847698	-0.628300439847698	1.41476443573309	-0.628300439847698	1.15515695647057	4.25584520689731	2.49026944349446	1.74302338425529	-0.628300439847698	2.33795212116955	-0.628300439847698	-0.628300439847698	-0.628300439847698	-0.628300439847698	-0.628300439847698	2.00075191993149	2.84012991294263	2.02885578502759	-0.628300439847698	-0.628300439847698	-0.628300439847698	1.96252874900533	1.54221621678975	-0.628300439847698	2.19781403367145	-0.628300439847698	1.49963770522789	1.68758077341857	1.50238828768062	-0.628300439847698	-0.628300439847698	-0.628300439847698	1.4504101081514	-0.628300439847698	0.81374180995512	-0.628300439847698	1.37590715430565	-0.628300439847698	-0.628300439847698	-0.628300439847698	2.49913970480081	-0.628300439847698	-0.628300439847698	-0.628300439847698	1.74864542436703	1.58948199227296	-0.628300439847698	3.11248132419479	-0.628300439847698	1.64479963613009	1.73997057485742	2.47171306073222	2.51869013604313	1.454502916531	2.63888244944589	-0.628300439847698	-0.628300439847698	-0.628300439847698	-0.628300439847698	1.530772679393	-0.628300439847698	-0.628300439847698	1.66149282593252	-0.628300439847698	-0.628300439847698	-0.628300439847698	-0.628300439847698	1.61405751348249	-0.628300439847698	-0.628300439847698	2.37528780551945	-0.628300439847698	1.76206536992797	-0.628300439847698	-0.628300439847698	-0.628300439847698	-0.628300439847698	-0.628300439847698	-0.628300439847698	-0.628300439847698	1.58043212192753	1.82264143097276	-0.628300439847698	1.74864542436703	-0.628300439847698	-0.628300439847698	-0.628300439847698	2.50491670846347	1.94863472202217	1.43714685019708	1.90926643965747	2.78647632487967	3.17128480094839	-0.628300439847698	-0.628300439847698	-0.628300439847698	-0.628300439847698	-0.628300439847698	-0.628300439847698	-0.628300439847698	2.17652196440192	2.18357224924889	2.2643485224794	-0.628300439847698	-0.628300439847698	-0.628300439847698	-0.628300439847698	1.28074667063046	1.93461891115854	-0.628300439847698	-0.628300439847698	-0.628300439847698	-0.628300439847698	2.46712146805304	1.56512235262767	-0.628300439847698	2.86358534316205	-0.628300439847698	-0.628300439847698	-0.628300439847698	-0.628300439847698	-0.628300439847698	-0.628300439847698	1.50712326950931	1.52672046273736	-0.628300439847698	-0.628300439847698	-0.628300439847698	-0.628300439847698	2.04733486942165	1.87138102902553	-0.628300439847698	-0.628300439847698	-0.628300439847698	-0.628300439847698	-0.628300439847698	4.31856697762748	-0.628300439847698	3.65794798711412	2.02142088686304	-0.628300439847698	-0.628300439847698	-0.628300439847698	-0.628300439847698	-0.628300439847698	-0.628300439847698	1.86674476366117	-0.628300439847698	1.52147957797947	2.37154354447358	-0.628300439847698	-0.628300439847698	-0.628300439847698	-0.628300439847698	2.61950376530393	1.54964961794681	-0.628300439847698	1.24179873130526	1.44449063733622	-0.628300439847698	-0.628300439847698	-0.628300439847698	-0.628300439847698	-0.628300439847698	1.1680323461708	-0.628300439847698	-0.628300439847698	-0.628300439847698	-0.628300439847698	-0.628300439847698	2.03157270207102	-0.628300439847698	-0.628300439847698	-0.628300439847698	-0.628300439847698	2.45245297198198	1.15541762993875	-0.628300439847698	-0.628300439847698	1.76571043808403	-0.628300439847698	-0.628300439847698	-0.628300439847698	-0.628300439847698	-0.628300439847698	-0.628300439847698	-0.628300439847698	-0.628300439847698	-0.628300439847698	-0.628300439847698	-0.628300439847698	-0.628300439847698	-0.628300439847698	-0.628300439847698	-0.628300439847698	1.99024446110812	1.35155091306933	-0.628300439847698	-0.628300439847698	-0.628300439847698	-0.628300439847698	-0.628300439847698	-0.628300439847698	-0.628300439847698	-0.628300439847698	1.02895803730954	0.834399118758162	-0.628300439847698	1.58861626082422	1.64894521715178	-0.628300439847698	-0.628300439847698	1.5356593899531	-0.628300439847698	-0.628300439847698	-0.628300439847698	-0.628300439847698	-0.628300439847698	1.73844778971881	-0.628300439847698	2.53912712101795	-0.628300439847698	-0.628300439847698	-0.628300439847698	1.66289738440928	2.19861083333803	-0.628300439847698	-0.628300439847698	-0.628300439847698	-0.628300439847698	2.36920981122036	1.40413697276124	-0.628300439847698	-0.628300439847698	-0.628300439847698	-0.628300439847698	1.50712326950931	-0.628300439847698	-0.628300439847698	1.46519601719846	0.60757617026898	-0.628300439847698	1.84218873409987	-0.628300439847698	-0.628300439847698	-0.628300439847698	1.09185666537979	1.96890745883888	-0.628300439847698	-0.628300439847698	-0.628300439847698	2.13254949919048	-0.628300439847698	-0.628300439847698	-0.628300439847698	1.72535032754438	2.21305550797711	1.93678645472208	-0.628300439847698	-0.628300439847698	-0.628300439847698	-0.628300439847698	-0.628300439847698	2.38944280857936	1.6953068053511	1.77778437522293	1.78095890924095	1.37131905057395	-0.628300439847698	-0.628300439847698	-0.628300439847698	-0.628300439847698	-0.628300439847698	-0.628300439847698	2.33072473856896	-0.628300439847698	-0.628300439847698	1.73540942548353	-0.628300439847698	-0.628300439847698	-0.628300439847698	1.83656419093949	-0.628300439847698	-0.628300439847698	-0.628300439847698	-0.628300439847698	-0.628300439847698	-0.628300439847698	-0.628300439847698	-0.628300439847698	1.25467575075685	1.43167903045687	1.81055014677223	-0.628300439847698	-0.628300439847698	1.56681087309407	1.40413697276124	1.50672773308561	-0.628300439847698	-0.628300439847698	2.34340405405615	2.2058088378404	-0.628300439847698	1.70309608119531	-0.628300439847698	-0.628300439847698	-0.628300439847698	-0.628300439847698	-0.628300439847698	-0.628300439847698	-0.628300439847698	-0.628300439847698	-0.628300439847698	-0.628300439847698	-0.628300439847698	-0.628300439847698	-0.628300439847698	-0.628300439847698	-0.628300439847698	-0.628300439847698	-0.628300439847698	-0.628300439847698	-0.628300439847698	1.83824819666924	1.61316850506832	-0.628300439847698	2.35484983195079	1.28471390538577	-0.628300439847698	-0.628300439847698	1.46349902198347	-0.628300439847698	-0.628300439847698	-0.628300439847698	1.51746872153112	-0.628300439847698	-0.628300439847698	1.63156506076974	-0.628300439847698	-0.628300439847698	-0.628300439847698	-0.628300439847698	1.8237480444189	1.33873108341252	-0.628300439847698	1.72735373790936	-0.628300439847698	-0.628300439847698	-0.628300439847698	-0.628300439847698	-0.628300439847698	-0.628300439847698	-0.628300439847698	-0.628300439847698	0.96648912863539	0.832053481671334	1.85610542138556	-0.628300439847698	2.02041117239779	-0.628300439847698	-0.628300439847698	-0.628300439847698	-0.628300439847698	-0.628300439847698	1.00976007229111	-0.628300439847698	-0.628300439847698	-0.628300439847698	0.98623763597701	-0.628300439847698	-0.628300439847698	-0.628300439847698	1.80239064052971	-0.628300439847698	-0.628300439847698	3.32405012925895	1.9349282761809	-0.628300439847698	1.41333991777127	-0.628300439847698	-0.628300439847698	-0.628300439847698	-0.628300439847698	1.75791629702462	3.10368128629462	-0.628300439847698	-0.628300439847698	-0.628300439847698	-0.628300439847698	-0.628300439847698	-0.628300439847698	-0.628300439847698	-0.628300439847698	-0.628300439847698	-0.628300439847698	-0.628300439847698	-0.628300439847698	3.4359461328117	2.7461611879161	2.58678395795711	-0.628300439847698	1.90445171669197	-0.628300439847698	-0.628300439847698	2.06685232645679	-0.628300439847698	-0.628300439847698	1.77304190901463	2.26944405948294	-0.628300439847698	1.78680589146599	-0.628300439847698	-0.628300439847698	2.81276823352837	1.54840649503757	-0.628300439847698	2.45547211391477	3.10017902855955	-0.628300439847698	-0.628300439847698	-0.628300439847698	-0.628300439847698	-0.628300439847698	-0.628300439847698	-0.628300439847698	2.37951531975285	-0.628300439847698	1.42012720879271	-0.628300439847698	-0.628300439847698	-0.628300439847698	-0.628300439847698	-0.628300439847698	-0.628300439847698	-0.628300439847698	-0.628300439847698	1.90025767734546	2.17107046956588	-0.628300439847698	-0.628300439847698	2.18987851136545	-0.628300439847698	-0.628300439847698	-0.628300439847698	-0.628300439847698	2.47171306073222	-0.628300439847698	1.96062289753861	1.1680323461708	1.71936508128151	-0.628300439847698	2.09538370586172	-0.628300439847698	2.49365277169268	-0.628300439847698	-0.628300439847698	-0.628300439847698	-0.628300439847698	1.46312235288453	-0.628300439847698	1.75739891063218	-0.628300439847698	-0.628300439847698	-0.628300439847698	1.20268525456243	-0.628300439847698	-0.628300439847698	-0.628300439847698	1.59121589613372	1.58473049779358	-0.628300439847698	-0.628300439847698	1.7134169981575	1.34396711939537	1.67326186149043	-0.628300439847698	2.13105238497745	0.968114397093449	-0.628300439847698	-0.628300439847698	-0.628300439847698	2.11067967476429	-0.628300439847698	-0.628300439847698	2.36595085172302	-0.628300439847698	1.22059021147836	-0.628300439847698	-0.628300439847698	-0.628300439847698	-0.628300439847698	-0.628300439847698	-0.628300439847698	-0.628300439847698	-0.628300439847698	-0.628300439847698	1.70114278407992	2.12174322104494	1.42552313290897	-0.628300439847698	-0.628300439847698	-0.628300439847698	0.827885163998756	-0.628300439847698	-0.628300439847698	0.896760422624246	-0.628300439847698	0.862852007881743	0.844204936287803	-0.628300439847698	-0.628300439847698	-0.628300439847698	-0.628300439847698	1.02367266473427	-0.628300439847698	0.747266089227021	0.809362853098405	-0.628300439847698	-0.628300439847698	-0.628300439847698	-0.628300439847698	-0.628300439847698	-0.628300439847698	1.12951752438487	1.48639659034467	-0.628300439847698	-0.628300439847698	-0.628300439847698	0.788676827203475	1.35953709709377	-0.628300439847698	-0.628300439847698	-0.628300439847698	0.781665809540711	-0.628300439847698	-0.628300439847698	-0.628300439847698	0.553782024183751	0.816350464483886	-0.628300439847698	0.617587345808803	-0.628300439847698	-0.628300439847698	-0.628300439847698	-0.628300439847698	-0.628300439847698	-0.628300439847698	-0.628300439847698	-0.628300439847698	1.21804819896823	0.709488904326355	-0.628300439847698	0.840299311699148	0.846080867964001	-0.628300439847698	-0.628300439847698	-0.628300439847698	-0.628300439847698	1.43367994231991	-0.628300439847698	-0.628300439847698	-0.628300439847698	-0.628300439847698	-0.628300439847698	0.545765641658146	-0.628300439847698	0.527635559811703	-0.628300439847698	-0.628300439847698	0.781665809540711	-0.628300439847698	-0.628300439847698	-0.628300439847698	0.81847756855432	0.624037683709919	1.35155091306933	1.0294001875205	-0.628300439847698	-0.628300439847698	0.803408778969476	0.66764018527019	-0.628300439847698	-0.628300439847698	-0.628300439847698	0.526926700456901	0.643451140577258	-0.628300439847698	-0.628300439847698	0.684543085614006	0.716025329448152	1.41905201317264	-0.628300439847698	-0.628300439847698	-0.628300439847698	-0.628300439847698	1.81000406276515	-0.628300439847698	1.82098383948509	-0.628300439847698	-0.628300439847698	-0.628300439847698	-0.628300439847698	-0.628300439847698	-0.628300439847698	-0.628300439847698	-0.628300439847698	-0.628300439847698	-0.628300439847698	-0.628300439847698	-0.628300439847698	-0.628300439847698	-0.628300439847698	-0.628300439847698	2.28746919323634	2.15030118942217	-0.628300439847698	-0.628300439847698	-0.628300439847698	1.35320854448032	1.55589078688081	2.78580410811923	2.99314203582298	-0.628300439847698	2.10848085368975	-0.628300439847698	-0.628300439847698	-0.628300439847698	2.03021335121999	1.99351649709534	-0.628300439847698	-0.628300439847698	-0.628300439847698	-0.628300439847698	1.68565904329539	-0.628300439847698	-0.628300439847698	1.62120034244672	-0.628300439847698	-0.628300439847698	1.32321452619174	-0.628300439847698	-0.628300439847698	-0.628300439847698	-0.628300439847698	-0.628300439847698	-0.628300439847698	-0.628300439847698	-0.628300439847698	3.17872176697369	-0.628300439847698	-0.628300439847698	-0.628300439847698	-0.628300439847698	-0.628300439847698	-0.628300439847698	-0.628300439847698	-0.628300439847698	-0.628300439847698	-0.628300439847698	-0.628300439847698	1.62659365105179	-0.628300439847698	1.25143746243915	1.90055667129712	-0.628300439847698	-0.628300439847698	-0.628300439847698	-0.628300439847698	-0.628300439847698	-0.628300439847698	-0.628300439847698	-0.628300439847698	-0.628300439847698	-0.628300439847698	-0.628300439847698	-0.628300439847698	1.32738886610076	-0.628300439847698	-0.628300439847698	1.62030448490897	-0.628300439847698	-0.628300439847698	1.60212715269999	-0.628300439847698	1.922015772627	-0.628300439847698	-0.628300439847698	1.44081107575539	1.44707551388687	-0.628300439847698	2.27072169369413	-0.628300439847698	1.46349902198347	-0.628300439847698	-0.628300439847698	-0.628300439847698	-0.628300439847698	-0.628300439847698	-0.628300439847698	-0.628300439847698	-0.628300439847698	-0.628300439847698	-0.628300439847698	-0.628300439847698	2.35438970777514	2.22401806332076	-0.628300439847698	1.10812297823124	-0.628300439847698	1.10445125329384	-0.628300439847698	-0.628300439847698	-0.628300439847698	-0.628300439847698	1.37539615281559	-0.628300439847698	0.723620672541597	1.64090111895771	0.820940404643574	2.24032888915042	-0.628300439847698	1.72036003069566	0.755694935954567	-0.628300439847698	-0.628300439847698	1.66055761515068	1.85925659164135	-0.628300439847698	-0.628300439847698	-0.628300439847698	-0.628300439847698	-0.628300439847698	1.01864262846035	-0.628300439847698	1.30672122479387	0.941756981679435	-0.628300439847698	1.1003110247473	-0.628300439847698	-0.628300439847698	-0.628300439847698	-0.628300439847698	-0.628300439847698	1.12098850386713	1.14996154079257	1.59949668619015	-0.628300439847698	0.989581930234564	-0.628300439847698	-0.628300439847698	2.30228290337262	2.00009204322327	1.76258525564409	2.69221093533921	1.102013126658	1.20712433950476	-0.628300439847698	-0.628300439847698	1.45674337848237	-0.628300439847698	-0.628300439847698	1.57700782195641	-0.628300439847698	-0.628300439847698	-0.628300439847698	-0.628300439847698	-0.628300439847698	-0.628300439847698	1.76466759111962	-0.628300439847698	-0.628300439847698	-0.628300439847698	-0.628300439847698	-0.628300439847698	-0.628300439847698	-0.628300439847698	-0.628300439847698	-0.628300439847698	-0.628300439847698	-0.628300439847698	1.18869737753002	-0.628300439847698	-0.628300439847698	-0.628300439847698	1.147376655714	1.03428126228359	-0.628300439847698	-0.628300439847698	-0.628300439847698	-0.628300439847698	1.40660511890519	1.47908174077505	1.59774718666578	1.26685944311072	-0.628300439847698	-0.628300439847698	-0.628300439847698	-0.628300439847698	0.930862696510735	0.753466015908957	1.68087167980431	-0.628300439847698	2.33433247939744	-0.628300439847698	-0.628300439847698	2.439960201492	2.25759153534903	-0.628300439847698	3.20035803375717	2.80682387995925	-0.628300439847698	-0.628300439847698	-0.628300439847698	1.6438808783125	1.40027258374784	2.47889307486495	-0.628300439847698	-0.628300439847698	-0.628300439847698	-0.628300439847698	-0.628300439847698	-0.628300439847698	-0.628300439847698	-0.628300439847698	-0.628300439847698	-0.628300439847698	0.967504491987613	0.985403956844103	-0.628300439847698	-0.628300439847698	1.72635151000941	-0.628300439847698	-0.628300439847698	-0.628300439847698	-0.628300439847698	-0.628300439847698	-0.628300439847698	2.121002025084	2.90522584798978	-0.628300439847698	-0.628300439847698	-0.628300439847698	-0.628300439847698	-0.628300439847698	-0.628300439847698	2.25087647120833	-0.628300439847698	-0.628300439847698	-0.628300439847698	-0.628300439847698	1.80455987713962	-0.628300439847698	-0.628300439847698	-0.628300439847698	1.92385034061541	-0.628300439847698	-0.628300439847698	-0.628300439847698	-0.628300439847698	-0.628300439847698	-0.628300439847698	1.20991125387228	-0.628300439847698	-0.628300439847698	1.1520355903014	1.33579996068803	-0.628300439847698	-0.628300439847698	-0.628300439847698	-0.628300439847698	-0.628300439847698	-0.628300439847698	2.03429677443317	-0.628300439847698	-0.628300439847698	-0.628300439847698	-0.628300439847698	2.38423159073231	-0.628300439847698	-0.628300439847698	1.37641845985764	-0.628300439847698	-0.628300439847698	-0.628300439847698	2.83381295032519	-0.628300439847698	-0.628300439847698	-0.628300439847698	-0.628300439847698	2.14044432942161	-0.628300439847698	-0.628300439847698	3.71628112682337	-0.628300439847698	2.05356847447103	-0.628300439847698	2.58001326970382	1.79000999128802	1.49846146178183	-0.628300439847698	1.74404313954118	-0.628300439847698	-0.628300439847698	-0.628300439847698	1.5426275940451	-0.628300439847698	1.70603354831926	-0.628300439847698	-0.628300439847698	-0.628300439847698	-0.628300439847698	2.26350159030783	-0.628300439847698	1.98081423082448	-0.628300439847698	-0.628300439847698	-0.628300439847698	-0.628300439847698	-0.628300439847698	-0.628300439847698	2.69759848066966	-0.628300439847698	2.10082100784288	-0.628300439847698	-0.628300439847698	-0.628300439847698	-0.628300439847698	-0.628300439847698	-0.628300439847698	-0.628300439847698	-0.628300439847698	-0.628300439847698	-0.628300439847698	-0.628300439847698	-0.628300439847698	1.53811265489721	1.58000338645023	-0.628300439847698	-0.628300439847698	-0.628300439847698	-0.628300439847698	1.24325186123594	-0.628300439847698	-0.628300439847698	-0.628300439847698	1.73844778971881	1.63930054976237	-0.628300439847698	1.45973952135155	1.79054503197332	-0.628300439847698	-0.628300439847698	2.43302479153996	1.23428390225149	0.946477567726285	-0.628300439847698	-0.628300439847698	-0.628300439847698	0.89897058969389	1.6761083788685	-0.628300439847698	-0.628300439847698	-0.628300439847698	-0.628300439847698	-0.628300439847698	-0.628300439847698	-0.628300439847698	-0.628300439847698	-0.628300439847698	-0.628300439847698	-0.628300439847698	1.40801864317537	-0.628300439847698	-0.628300439847698	1.23055233366106	-0.628300439847698	-0.628300439847698	-0.628300439847698	-0.628300439847698	-0.628300439847698	-0.628300439847698	-0.628300439847698	-0.628300439847698	-0.628300439847698	1.50356969469987	-0.628300439847698	-0.628300439847698	-0.628300439847698	-0.628300439847698	-0.628300439847698	1.42624511289615	-0.628300439847698	2.01873050769627	-0.628300439847698	-0.628300439847698	0.860754651904867	1.70309608119531	1.30986795135151	-0.628300439847698	-0.628300439847698	-0.628300439847698	-0.628300439847698	-0.628300439847698	-0.628300439847698	-0.628300439847698	-0.628300439847698	-0.628300439847698	-0.628300439847698	-0.628300439847698	-0.628300439847698	-0.628300439847698	-0.628300439847698	1.2452905952252	2.22279446494658	1.45152444762923	-0.628300439847698	-0.628300439847698	-0.628300439847698	-0.628300439847698	1.10396300964828	-0.628300439847698	-0.628300439847698	1.4433851520952	1.00503759915399	-0.628300439847698	0.913321717083209	2.6033140089721	-0.628300439847698	-0.628300439847698	-0.628300439847698	1.07077059614802	-0.628300439847698	1.31524463101573	-0.628300439847698	1.07545841314821	1.99187917385416	1.44449063733622	-0.628300439847698	-0.628300439847698	-0.628300439847698	-0.628300439847698	-0.628300439847698	-0.628300439847698	-0.628300439847698	-0.628300439847698	1.19497541391019	0.912757031866912	-0.628300439847698	-0.628300439847698	-0.628300439847698	-0.628300439847698	-0.628300439847698	-0.628300439847698	1.35820086455277	-0.628300439847698	-0.628300439847698	-0.628300439847698	-0.628300439847698	-0.628300439847698	-0.628300439847698	-0.628300439847698	-0.628300439847698	-0.628300439847698	-0.628300439847698	-0.628300439847698	0.966083383485277	-0.628300439847698	-0.628300439847698	-0.628300439847698	-0.628300439847698	1.03050671474499	-0.628300439847698	1.21720263389292	1.21523308243414	-0.628300439847698	1.2400583827032	-0.628300439847698	1.48042471087266	-0.628300439847698	0.697839573488374	-0.628300439847698	-0.628300439847698	1.08183318530944	-0.628300439847698	-0.628300439847698	-0.628300439847698	-0.628300439847698	1.10298745048193	-0.628300439847698	-0.628300439847698	-0.628300439847698	-0.628300439847698	-0.628300439847698	1.12048970195744	1.71316996194372	1.9577707939212	-0.628300439847698	-0.628300439847698	-0.628300439847698	-0.628300439847698	-0.628300439847698	-0.628300439847698	0.786643668271889	-0.628300439847698	-0.628300439847698	-0.628300439847698	-0.628300439847698	-0.628300439847698	-0.628300439847698	1.93771682455519	1.09378088828576	1.30640720121563	-0.628300439847698	-0.628300439847698	-0.628300439847698	-0.628300439847698	-0.628300439847698	-0.628300439847698	-0.628300439847698	-0.628300439847698	-0.628300439847698	0.700151971867467	-0.628300439847698	0.957014096696901	-0.628300439847698	-0.628300439847698	1.11899521860224	-0.628300439847698	0.556230939926258	1.28731815389431	1.62524239588767	-0.628300439847698	-0.628300439847698	-0.628300439847698	-0.628300439847698	1.15855245781301	1.04821130935418	1.21607658807687	-0.628300439847698	-0.628300439847698	2.35600098420214	1.08017533274988	0.882923982550815	1.11725528952076	-0.628300439847698	0.751392676275441	0.602692408451381	2.82197240640648	1.78361228127436	1.75998861186114	-0.628300439847698	-0.628300439847698	-0.628300439847698	-0.628300439847698	2.34827302722906	1.14043972551183	1.68254450915821	0.740544226683615	-0.628300439847698	0.795289035054429	0.737643730514816	1.74047870531528	0.907695254167053	0.808878085885126	-0.628300439847698	1.10689712513761	0.751392676275441	-0.628300439847698	0.501039234659121	-0.628300439847698	-0.628300439847698	-0.628300439847698	0.870066993780407	-0.628300439847698	0.531703885193873	0.943523537505732	0.492521315405862	-0.628300439847698	-0.628300439847698	2.66160917183381	-0.628300439847698	-0.628300439847698	-0.628300439847698	-0.628300439847698	-0.628300439847698	1.90025767734546	-0.628300439847698	-0.628300439847698	-0.628300439847698	-0.628300439847698	-0.628300439847698	-0.628300439847698	1.95240520927112	-0.628300439847698	2.66523889880692	1.84841288295345	3.33882568019009	-0.628300439847698	-0.628300439847698	-0.628300439847698	-0.628300439847698	1.79429854579635	-0.628300439847698	-0.628300439847698	-0.628300439847698	-0.628300439847698	1.89489096721736	1.5405725671244	2.11435462130203	1.62659365105179	2.50702479351497	-0.628300439847698	-0.628300439847698	-0.628300439847698	-0.628300439847698	-0.628300439847698	-0.628300439847698	2.32309748268214	-0.628300439847698	-0.628300439847698	1.45189620709611	-0.628300439847698	-0.628300439847698	-0.628300439847698	1.928758882371	-0.628300439847698	-0.628300439847698	-0.628300439847698	-0.628300439847698	-0.628300439847698	2.55607658007216	1.21298803239069	-0.628300439847698	-0.628300439847698	-0.628300439847698	-0.628300439847698	-0.628300439847698	-0.628300439847698	-0.628300439847698	2.54129998107135	2.36734637035181	-0.628300439847698	2.98835040642929	1.8281869708897	3.4109481539865	-0.628300439847698	2.41490049865614	-0.628300439847698	-0.628300439847698	-0.628300439847698	-0.628300439847698	-0.628300439847698	2.91718146483695	1.82596500820405	-0.628300439847698	-0.628300439847698	-0.628300439847698	-0.628300439847698	1.74404313954118	1.58257880104982	1.49455176451112	-0.628300439847698	-0.628300439847698	-0.628300439847698	1.77304190901463	-0.628300439847698	-0.628300439847698	-0.628300439847698	1.92998975337682	-0.628300439847698	-0.628300439847698	-0.628300439847698	1.62030448490897	-0.628300439847698	-0.628300439847698	-0.628300439847698	-0.628300439847698	-0.628300439847698	-0.628300439847698	-0.628300439847698	-0.628300439847698	-0.628300439847698	-0.628300439847698	-0.628300439847698	-0.628300439847698	1.47296812096754	-0.628300439847698	-0.628300439847698	1.34199981770235	1.82707536345251	-0.628300439847698	1.42084474238242	-0.628300439847698	-0.628300439847698	1.67468404954706	1.17495024313254	-0.628300439847698	-0.628300439847698	1.54716506647043	-0.628300439847698	1.25585648643647	-0.628300439847698	-0.628300439847698	2.25506849864105	-0.628300439847698	1.97082887917387	1.70898008412574	-0.628300439847698	-0.628300439847698	2.32309748268214	-0.628300439847698	1.39992212808539	-0.628300439847698	-0.628300439847698	-0.628300439847698	-0.628300439847698	1.74762079619403	-0.628300439847698	2.38328672673478	-0.628300439847698	1.23083877022405	1.59034853693826	1.19060287204138	1.27983384334076	-0.628300439847698	-0.628300439847698	-0.628300439847698	-0.628300439847698	-0.628300439847698	-0.628300439847698	-0.628300439847698	-0.628300439847698	-0.628300439847698	-0.628300439847698	2.40137843255612	-0.628300439847698	-0.628300439847698	1.97919707590142	1.92568824909437	1.28257534533515	-0.628300439847698	-0.628300439847698	2.89142776452738	2.40137843255612	2.34477127467322	1.28288051675492	-0.628300439847698	-0.628300439847698	-0.628300439847698	-0.628300439847698	-0.628300439847698	-0.628300439847698	-0.628300439847698	2.90448259313089	-0.628300439847698	-0.628300439847698	1.08112223522083	1.63065919702393	1.69385338386184	2.64780005437328	-0.628300439847698	-0.628300439847698	-0.628300439847698	1.50435816395248	0.895657969648427	-0.628300439847698	-0.628300439847698	1.51907092557621	1.31746860159425	1.27619255802938	-0.628300439847698	-0.628300439847698	0.771670415311218	1.19579793124955	1.72785524449008	-0.628300439847698	-0.628300439847698	-0.628300439847698	-0.628300439847698	-0.628300439847698	1.49007662304298	-0.628300439847698	1.16485973242399	-0.628300439847698	-0.628300439847698	-0.628300439847698	-0.628300439847698	-0.628300439847698	-0.628300439847698	-0.628300439847698	-0.628300439847698	2.2171026823537	-0.628300439847698	-0.628300439847698	-0.628300439847698	-0.628300439847698	1.41440808778287	-0.628300439847698	-0.628300439847698	-0.628300439847698	-0.628300439847698	1.9840562310521	-0.628300439847698	-0.628300439847698	1.13179094735077	-0.628300439847698	-0.628300439847698	2.26986977037775	1.43605055684489	1.76310542036034	-0.628300439847698	-0.628300439847698	0.998434326384412	1.15125718025172	-0.628300439847698	-0.628300439847698	-0.628300439847698	1.04753127200874	-0.628300439847698	-0.628300439847698	-0.628300439847698	-0.628300439847698	-0.628300439847698	-0.628300439847698	-0.628300439847698	-0.628300439847698	-0.628300439847698	-0.628300439847698	-0.628300439847698	-0.628300439847698	-0.628300439847698	-0.628300439847698	1.51307728500527	1.30233558001346	-0.628300439847698	-0.628300439847698	1.85182442606674	-0.628300439847698	-0.628300439847698	-0.628300439847698	-0.628300439847698	-0.628300439847698	-0.628300439847698	-0.628300439847698	-0.628300439847698	1.4305895462129	1.09426270017968	1.26805780505848	-0.628300439847698	-0.628300439847698	-0.628300439847698	-0.628300439847698	-0.628300439847698	-0.628300439847698	-0.628300439847698	-0.628300439847698	-0.628300439847698	-0.628300439847698	-0.628300439847698	-0.628300439847698	-0.628300439847698	-0.628300439847698	-0.628300439847698	2.58226570678808	-0.628300439847698	-0.628300439847698	-0.628300439847698	-0.628300439847698	-0.628300439847698	-0.628300439847698	1.74149577082211	1.22626786222848	1.39747289923732	1.147118634724	-0.628300439847698	-0.628300439847698	1.57232014969579	1.60608691362977	-0.628300439847698	1.37880858180549	-0.628300439847698	1.97952030234445	-0.628300439847698	1.08112223522083	0.848990318926082	-0.628300439847698	-0.628300439847698	1.16485973242399	-0.628300439847698	-0.628300439847698	-0.628300439847698	-0.628300439847698	-0.628300439847698	1.70334052492958	1.5426275940451	-0.628300439847698	-0.628300439847698	1.23962387490903	0.275801655847695	2.20621014846965	-0.628300439847698	-0.628300439847698	-0.628300439847698	2.30579792676667	-0.628300439847698	-0.628300439847698	1.87196208204897	-0.628300439847698	1.7517258471354	-0.628300439847698	-0.628300439847698	-0.628300439847698	-0.628300439847698	-0.628300439847698	-0.628300439847698	-0.628300439847698	-0.628300439847698	-0.628300439847698	-0.628300439847698	-0.628300439847698	-0.628300439847698	-0.628300439847698	-0.628300439847698	1.83152933109502	-0.628300439847698	1.47793223314656	-0.628300439847698	-0.628300439847698	-0.628300439847698	1.27196454246971	-0.628300439847698	1.26925791021533	-0.628300439847698	-0.628300439847698	-0.628300439847698	-0.628300439847698	-0.628300439847698	-0.628300439847698	-0.628300439847698	-0.628300439847698	-0.628300439847698	-0.628300439847698	-0.628300439847698	-0.628300439847698	-0.628300439847698	-0.628300439847698	-0.628300439847698	-0.628300439847698	-0.628300439847698	-0.628300439847698	1.63428793313768	1.63519732255667	2.37669518122088	-0.628300439847698	1.75947011724607	-0.628300439847698	-0.628300439847698	2.2584338564369	1.94238153484195	-0.628300439847698	-0.628300439847698	-0.628300439847698	-0.628300439847698	-0.628300439847698	-0.628300439847698	1.73997057485742	-0.628300439847698	2.00803866234189	-0.628300439847698	-0.628300439847698	-0.628300439847698	-0.628300439847698	1.93060575142041	-0.628300439847698	-0.628300439847698	2.11361860453933	-0.628300439847698	-0.628300439847698	-0.628300439847698	1.50003012954387	-0.628300439847698	-0.628300439847698	-0.628300439847698	1.80945828244852	-0.628300439847698	-0.628300439847698	-0.628300439847698	-0.628300439847698	-0.628300439847698	-0.628300439847698	-0.628300439847698	-0.628300439847698	-0.628300439847698	-0.628300439847698	-0.628300439847698	-0.628300439847698	-0.628300439847698	-0.628300439847698	-0.628300439847698	-0.628300439847698	1.4756376616493	-0.628300439847698	-0.628300439847698	1.68758077341857	-0.628300439847698	-0.628300439847698	-0.628300439847698	2.30579792676667	-0.628300439847698	1.5242978160749	-0.628300439847698	1.99614166256161	1.64342183676981	-0.628300439847698	-0.628300439847698	1.15307467042869	-0.628300439847698	-0.628300439847698	1.6415879152784	1.78574019218171	-0.628300439847698	-0.628300439847698	-0.628300439847698	-0.628300439847698	1.6600903576233	1.17148375048133	-0.628300439847698	-0.628300439847698	-0.628300439847698	-0.628300439847698	-0.628300439847698	-0.628300439847698	1.27619255802938	-0.628300439847698	-0.628300439847698	-0.628300439847698	-0.628300439847698	-0.628300439847698	1.23918959844509	-0.628300439847698	-0.628300439847698	-0.628300439847698	-0.628300439847698	-0.628300439847698	-0.628300439847698	-0.628300439847698	-0.628300439847698	-0.628300439847698	1.43204249307893	-0.628300439847698	-0.628300439847698	-0.628300439847698	1.59295306338507	2.24295614077938	1.82430181779415	2.38944280857936	-0.628300439847698	-0.628300439847698	-0.628300439847698	1.54840649503757	1.53280560802431	1.13381735009343	-0.628300439847698	1.04368933777897	2.55442521312799	-0.628300439847698	1.04009132360657	-0.628300439847698	2.14346745036488	2.07108267110442	-0.628300439847698	-0.628300439847698	0.993994722284133	-0.628300439847698	-0.628300439847698	1.13865124999554	-0.628300439847698	-0.628300439847698	-0.628300439847698	1.4929926531097	-0.628300439847698	2.09321665397593	-0.628300439847698	-0.628300439847698	-0.628300439847698	-0.628300439847698	-0.628300439847698	-0.628300439847698	1.18733908752826	-0.628300439847698	1.57402199026428	-0.628300439847698	-0.628300439847698	-0.628300439847698	-0.628300439847698	-0.628300439847698	2.01470805244497	-0.628300439847698	0.965475193879108	-0.628300439847698	-0.628300439847698	-0.628300439847698	1.7775202974367	1.49104757689585	1.03006390626061	0.965880596560259	1.21102872450391	0.851223666300012	1.35155091306933	-0.628300439847698	-0.628300439847698	-0.628300439847698	2.21831981473363	1.23572368999359	1.82568761475736	0.847448461788708	0.99928302727948	0.90582978139673	-0.628300439847698	-0.628300439847698	1.21889464922586	-0.628300439847698	-0.628300439847698	-0.628300439847698	1.04098920548257	1.76544962121113	-0.628300439847698	-0.628300439847698	-0.628300439847698	-0.628300439847698	-0.628300439847698	0.951428292443372	1.77646470239188	0.958818818938971	0.85277415460013	-0.628300439847698	1.12624536769332	-0.628300439847698	1.72635151000941	1.01062196915074	1.17414893835295	-0.628300439847698	0.997163116604045	-0.628300439847698	-0.628300439847698	-0.628300439847698	-0.628300439847698	1.64756132115907	-0.628300439847698	-0.628300439847698	-0.628300439847698	-0.628300439847698	-0.628300439847698	-0.628300439847698	2.51869013604313	-0.628300439847698	-0.628300439847698	-0.628300439847698	1.66995171863095	2.14725852952587	-0.628300439847698	1.50554216728537	-0.628300439847698	-0.628300439847698	1.72235303386315	1.76989306983827	-0.628300439847698	-0.628300439847698	-0.628300439847698	1.69724816025925	2.29441527067544	1.76936925425649	-0.628300439847698	2.00339567280441	-0.628300439847698	1.94425344686665	-0.628300439847698	-0.628300439847698	-0.628300439847698	-0.628300439847698	1.4367812669461	1.10128319293006	-0.628300439847698	-0.628300439847698	1.81767700966975	-0.628300439847698	1.47640186160449	1.12024042125744	1.14996154079257	1.07922960633052	2.27029564840871	1.16222557649818	-0.628300439847698	-0.628300439847698	1.60388495764123	1.56765630196533	1.77514681727499	-0.628300439847698	1.5765806799539	1.85524774380924	1.75430038794213	-0.628300439847698	2.24212579116185	1.18058211531429	2.21063450753203	1.23055233366106	-0.628300439847698	1.02962136127858	-0.628300439847698	-0.628300439847698	-0.628300439847698	1.15307467042869	1.94362909215198	0.86320219543431	-0.628300439847698	1.09691809187502	1.12800558808428	-0.628300439847698	-0.628300439847698	-0.628300439847698	-0.628300439847698	-0.628300439847698	1.57317067556289	1.25763077964388	1.53321274161031	-0.628300439847698	1.74276861385397	2.03497891446442	-0.628300439847698	1.2964201995355	-0.628300439847698	-0.628300439847698	-0.628300439847698	-0.628300439847698	-0.628300439847698	-0.628300439847698	-0.628300439847698	-0.628300439847698	-0.628300439847698	-0.628300439847698	0.866361996478298	2.31250780406018	-0.628300439847698	-0.628300439847698	0.911629024866819	0.66262135105779	-0.628300439847698	0.962845625836209	0.955813466415726	-0.628300439847698	0.981042754600228	0.7574836752853	0.622717957117035	-0.628300439847698	1.0115928099472	0.357954361949923	0.306042993514458	1.27609163943726	-0.628300439847698	-0.628300439847698	1.09715994757769	-0.628300439847698	1.47411122856919	-0.628300439847698	1.90565323712241	0.814555913289825	0.97485757969281	0.810171588849391	-0.628300439847698	-0.628300439847698	0.89419075019362	1.394159988401	-0.628300439847698	-0.628300439847698	-0.628300439847698	-0.628300439847698	-0.628300439847698	-0.628300439847698	0.774116558751391	2.01403916668699	0.725037373645241	1.63186721065823	0.903969279908014	0.470575492664368	-0.628300439847698	0.48124833305092	-0.628300439847698	0.442651590557752	-0.628300439847698	-0.628300439847698	-0.628300439847698	-0.628300439847698	-0.628300439847698	-0.628300439847698	-0.628300439847698	-0.628300439847698	-0.628300439847698	-0.628300439847698	1.35586747868862	-0.628300439847698	1.48330933715303	1.5158693587834	1.66947978618301	3.14787685639018	1.47831523749094	3.08627010647577	-0.628300439847698	1.83937246317753	-0.628300439847698	2.754637200986	2.44145198211883	-0.628300439847698	1.6953068053511	-0.628300439847698	-0.628300439847698	-0.628300439847698	-0.628300439847698	1.47220686516232	-0.628300439847698	-0.628300439847698	-0.628300439847698	-0.628300439847698	-0.628300439847698	-0.628300439847698	1.9349282761809	-0.628300439847698	-0.628300439847698	-0.628300439847698	1.19992322692845	1.58991516287151	-0.628300439847698	-0.628300439847698	0.860405719408687	-0.628300439847698	-0.628300439847698	1.83937246317753	-0.628300439847698	-0.628300439847698	-0.628300439847698	-0.628300439847698	1.59295306338507	-0.628300439847698	1.18327803455605	-0.628300439847698	-0.628300439847698	-0.628300439847698	-0.628300439847698	-0.628300439847698	-0.628300439847698	-0.628300439847698	1.56007540108806	1.03028527754891	1.20991125387228	-0.628300439847698	1.95461113943175	-0.628300439847698	-0.628300439847698	-0.628300439847698	-0.628300439847698	-0.628300439847698	-0.628300439847698	-0.628300439847698	-0.628300439847698	-0.628300439847698	-0.628300439847698	-0.628300439847698	-0.628300439847698	-0.628300439847698	-0.628300439847698	-0.628300439847698	-0.628300439847698	-0.628300439847698	-0.628300439847698	-0.628300439847698	-0.628300439847698	-0.628300439847698	-0.628300439847698	1.39503057813765	-0.628300439847698	-0.628300439847698	-0.628300439847698	-0.628300439847698	-0.628300439847698	-0.628300439847698	1.40519389079112	-0.628300439847698	-0.628300439847698	-0.628300439847698	-0.628300439847698	-0.628300439847698	-0.628300439847698	-0.628300439847698	-0.628300439847698	-0.628300439847698	1.50042272565712	-0.628300439847698	1.34758571508087	1.54139402037373	1.21663941484866	-0.628300439847698	-0.628300439847698	-0.628300439847698	-0.628300439847698	-0.628300439847698	-0.628300439847698	-0.628300439847698	-0.628300439847698	-0.628300439847698	-0.628300439847698	-0.628300439847698	2.13893600123774	1.41941026454747	1.42986397534368	1.54303915752425	-0.628300439847698	-0.628300439847698	-0.628300439847698	-0.628300439847698	-0.628300439847698	-0.628300439847698	-0.628300439847698	1.53117890034659	1.1922397761115	-0.628300439847698	-0.628300439847698	-0.628300439847698	1.25911229001857	1.05435952272688	-0.628300439847698	1.44596678051092	-0.628300439847698	-0.628300439847698	-0.628300439847698	0.901372888681706	2.80477319717635	-0.628300439847698	-0.628300439847698	-0.628300439847698	-0.628300439847698	-0.628300439847698	-0.628300439847698	-0.628300439847698	-0.628300439847698	2.08602535134278	1.39294263310671	-0.628300439847698	-0.628300439847698	-0.628300439847698	-0.628300439847698	-0.628300439847698	-0.628300439847698	-0.628300439847698	1.19251291946499	-0.628300439847698	0.889443616369772	-0.628300439847698	1.51867010772165	1.36054064510761	1.52672046273736	-0.628300439847698	1.31778679248087	1.30515228332945	-0.628300439847698	1.52591219245024	-0.628300439847698	1.42805267387431	1.10493980674674	-0.628300439847698	-0.628300439847698	-0.628300439847698	-0.628300439847698	-0.628300439847698	-0.628300439847698	1.81822737655078	1.09305873806053	-0.628300439847698	1.01126905420943	-0.628300439847698	-0.628300439847698	1.47334899352983	0.966286227501568	-0.628300439847698	-0.628300439847698	1.17441595009993	-0.628300439847698	2.03736995041854	-0.628300439847698	-0.628300439847698	-0.628300439847698	-0.628300439847698	-0.628300439847698	-0.628300439847698	-0.628300439847698	-0.628300439847698	2.85809448376029	-0.628300439847698	1.29208817858061	-0.628300439847698	1.08492165399492	2.48301663428802	2.0896148298593	1.60256629129629	2.75028284408656	1.9714701575243	1.20656811230698	2.70468170054215	1.53402755776543	-0.628300439847698	1.41333991777127	1.44707551388687	1.48061672911354	-0.628300439847698	-0.628300439847698	-0.628300439847698	-0.628300439847698	-0.628300439847698	-0.628300439847698	-0.628300439847698	-0.628300439847698	-0.628300439847698	-0.628300439847698	-0.628300439847698	1.29673049260637	-0.628300439847698	2.41684572016933	-0.628300439847698	-0.628300439847698	1.23284665686345	-0.628300439847698	-0.628300439847698	-0.628300439847698	-0.628300439847698	1.65729167005312	1.50396384278248	1.2853259356864	-0.628300439847698	1.01321372482047	0.896208977394003	1.52631623730402	1.45226812323695	-0.628300439847698	-0.628300439847698	-0.628300439847698	1.12448912340868	1.04278821043033	-0.628300439847698	-0.628300439847698	-0.628300439847698	1.9746826062224	1.52027444840546	1.28349119647595	-0.628300439847698	1.05298889930931	-0.628300439847698	-0.628300439847698	-0.628300439847698	-0.628300439847698	0.594986057427354	-0.628300439847698	-0.628300439847698	1.83544311277598	1.48949455656661	-0.628300439847698	0.882203365400652	1.16301490167099	-0.628300439847698	-0.628300439847698	-0.628300439847698	-0.628300439847698	-0.628300439847698	1.13712152072451	-0.628300439847698	-0.628300439847698	-0.628300439847698	-0.628300439847698	-0.628300439847698	-0.628300439847698	-0.628300439847698	1.16354155690757	1.5255083280381	-0.628300439847698	-0.628300439847698	-0.628300439847698	-0.628300439847698	-0.628300439847698	-0.628300439847698	-0.628300439847698	-0.628300439847698	2.04079531980746	-0.628300439847698	-0.628300439847698	-0.628300439847698	-0.628300439847698	1.11107299798681	-0.628300439847698	-0.628300439847698	1.17870038911337	-0.628300439847698	-0.628300439847698	-0.628300439847698	-0.628300439847698	0.987698875854976	-0.628300439847698	-0.628300439847698	1.61583808532085	0.982286143752869	-0.628300439847698	-0.628300439847698	2.10628662177176	-0.628300439847698	2.47581030402789	1.35254510484447	-0.628300439847698	-0.628300439847698	1.3622158484514	-0.628300439847698	-0.628300439847698	-0.628300439847698	-0.628300439847698	1.27740454179363	1.39817197259118	1.00696585638473	-0.628300439847698	1.11033443529276	1.07006991542456	0.986029126641088	1.26327477423493	1.12524131361434	-0.628300439847698	1.42696768926745	1.54139402037373	1.0052516002922	-0.628300439847698	1.03919451928794	1.25911229001857	-0.628300439847698	-0.628300439847698	1.06332988836605	0.917855638906971	-0.628300439847698	-0.628300439847698	-0.628300439847698	-0.628300439847698	1.25114370581868	-0.628300439847698	0.98124983832956	1.71613861536101	1.03941861946282	0.97567922541564	1.00290101030959	1.29766206480891	1.20102689813404	-0.628300439847698	0.93687278282728	1.35753353164842	-0.628300439847698	1.20573449172959	-0.628300439847698	1.05253257944522	-0.628300439847698	1.18327803455605	1.18978567509066	1.13103240231303	-0.628300439847698	1.56533324750653	-0.628300439847698	-0.628300439847698	-0.628300439847698	0.956013431877628	-0.628300439847698	-0.628300439847698	-0.628300439847698	-0.628300439847698	1.46576240504294	0.990001048226246	1.11576702685347	-0.628300439847698	1.22059021147836	-0.628300439847698	-0.628300439847698	-0.628300439847698	-0.628300439847698	-0.628300439847698	-0.628300439847698	-0.628300439847698	-0.628300439847698	-0.628300439847698	1.29332360276777	-0.628300439847698	1.53362005814379	2.27200083426175	-0.628300439847698	0.700833738889988	-0.628300439847698	-0.628300439847698	-0.628300439847698	-0.628300439847698	-0.628300439847698	-0.628300439847698	-0.628300439847698	-0.628300439847698	-0.628300439847698	-0.628300439847698	-0.628300439847698	-0.628300439847698	-0.628300439847698	1.07757740773701	-0.628300439847698	-0.628300439847698	1.05093763824757	0.982078764339329	-0.628300439847698	0.968521287226402	-0.628300439847698	-0.628300439847698	-0.628300439847698	0.967504491987613	1.13052711557135	-0.628300439847698	-0.628300439847698	-0.628300439847698	-0.628300439847698	-0.628300439847698	-0.628300439847698	-0.628300439847698	-0.628300439847698	-0.628300439847698	-0.628300439847698	-0.628300439847698	-0.628300439847698	-0.628300439847698	1.00696585638473	-0.628300439847698	-0.628300439847698	-0.628300439847698	1.10812297823124	-0.628300439847698	-0.628300439847698	-0.628300439847698	-0.628300439847698	0.947464970337666	1.87954673785282	1.72110692131999	-0.628300439847698	0.98707227108536	0.727168432865526	2.23070439938104	0.924711829495155	0.994627303682776	-0.628300439847698	-0.628300439847698	-0.628300439847698	-0.628300439847698	-0.628300439847698	1.11008840465266	-0.628300439847698	-0.628300439847698	-0.628300439847698	-0.628300439847698	-0.628300439847698	-0.628300439847698	-0.628300439847698	-0.628300439847698	1.69651968808042	-0.628300439847698	-0.628300439847698	0.930283773043137	0.868300206115412	0.929512611490948	-0.628300439847698	1.16327818541147	1.29704090112747	1.30955274651451	1.73718063893284	0.783217308177882	1.07710600937304	1.30546583648507	1.71861954676622	-0.628300439847698	-0.628300439847698	-0.628300439847698	-0.628300439847698	-0.628300439847698	-0.628300439847698	-0.628300439847698	-0.628300439847698	0.589641030849789	-0.628300439847698	-0.628300439847698	-0.628300439847698	1.20601226929982	1.13153801695609	1.14531486010961	1.41619128662751	-0.628300439847698	-0.628300439847698	-0.628300439847698	-0.628300439847698	1.14944388263664	-0.628300439847698	1.85983060707961	-0.628300439847698	1.73086979579426	-0.628300439847698	-0.628300439847698	-0.628300439847698	-0.628300439847698	1.29440610370347	-0.628300439847698	0.638876372886219	0.76062602580049	-0.628300439847698	-0.628300439847698	0.695130149329056	-0.628300439847698	1.73997057485742	1.75326974877488	-0.628300439847698	-0.628300439847698	-0.628300439847698	-0.628300439847698	-0.628300439847698	1.46803158077948	1.19827056105331	-0.628300439847698	1.11403433026934	-0.628300439847698	-0.628300439847698	-0.628300439847698	1.09934008482529	-0.628300439847698	-0.628300439847698	1.12423855508167	1.98503083735298	1.37267593421662	-0.628300439847698	-0.628300439847698	1.13865124999554	-0.628300439847698	1.50989690744775	-0.628300439847698	-0.628300439847698	2.05252693899671	1.39642534627179	1.23514746933371	-0.628300439847698	1.36523950898621	2.19675255612153	-0.628300439847698	-0.628300439847698	-0.628300439847698	1.3538725010025	-0.628300439847698	1.12901321923778	1.17950629835229	-0.628300439847698	0.946477567726285	1.87779130906639	0.859708390365795	1.87749903745148	2.01103454354861	1.3512197735202	1.27317034249244	2.4279333103917	1.71613861536101	-0.628300439847698	-0.628300439847698	2.26265531964312	-0.628300439847698	-0.628300439847698	1.39016652778704	-0.628300439847698	1.16327818541147	-0.628300439847698	-0.628300439847698	-0.628300439847698	1.19388003659059	-0.628300439847698	-0.628300439847698	-0.628300439847698	3.04013910491852	-0.628300439847698	1.23716602760957	-0.628300439847698	0.893824429549983	-0.628300439847698	-0.628300439847698	1.33710143004289	-0.628300439847698	1.60168822224646	0.870952100560088	-0.628300439847698	-0.628300439847698	1.06960315454945	1.31049871670989	-0.628300439847698	-0.628300439847698	1.26685944311072	1.5881836996464	1.03718063840129	-0.628300439847698	-0.628300439847698	1.37098016469754	-0.628300439847698	-0.628300439847698	1.26238103912462	-0.628300439847698	-0.628300439847698	0.780891445312479	-0.628300439847698	0.929319952448113	-0.628300439847698	-0.628300439847698	1.23342125041612	1.36726123357204	0.845056986393766	0.775189659556271	-0.628300439847698	-0.628300439847698	1.8438823526411	0.76212780553028	0.902484443592903	1.74608589023137	2.03839637257108	0.547338695079125	0.441875612640652	1.14428599166551	1.11205884826305	-0.628300439847698	-0.628300439847698	1.00290101030959	0.840638034018014	-0.628300439847698	-0.628300439847698	0.772586635828506	0.805494636565003	-0.628300439847698	-0.628300439847698	-0.628300439847698	0.894557264359143	-0.628300439847698	0.97362685764985	1.06309854160002	-0.628300439847698	0.819625757694899	-0.628300439847698	-0.628300439847698	-0.628300439847698	-0.628300439847698	-0.628300439847698	0.71004253338728	0.710873901655263	1.28425517849496	-0.628300439847698	-0.628300439847698	-0.628300439847698	-0.628300439847698	1.04594691259975	-0.628300439847698	-0.628300439847698	-0.628300439847698	-0.628300439847698	-0.628300439847698	1.09861268438917	-0.628300439847698	2.06123844785219	-0.628300439847698	-0.628300439847698	-0.628300439847698	-0.628300439847698	-0.628300439847698	-0.628300439847698	-0.628300439847698	1.03428126228359	1.10225659194196	1.66947978618301	2.16526039413466	-0.628300439847698	1.41440808778287	1.26805780505848	1.82902149970357	-0.628300439847698	-0.628300439847698	-0.628300439847698	-0.628300439847698	-0.628300439847698	0.953617521888143	1.0473047298522	-0.628300439847698	-0.628300439847698	-0.628300439847698	-0.628300439847698	-0.628300439847698	-0.628300439847698	1.90445171669197	-0.628300439847698	-0.628300439847698	-0.628300439847698	-0.628300439847698	-0.628300439847698	-0.628300439847698	-0.628300439847698	1.20656811230698	-0.628300439847698	1.98373156839888	-0.628300439847698	-0.628300439847698	-0.628300439847698	0.860580163310113	-0.628300439847698	-0.628300439847698	-0.628300439847698	-0.628300439847698	1.40837238375915	1.63247180372188	1.0294001875205	-0.628300439847698	-0.628300439847698	-0.628300439847698	-0.628300439847698	-0.628300439847698	-0.628300439847698	1.25733479782145	-0.628300439847698	1.74685303809672	-0.628300439847698	-0.628300439847698	1.07639945935404	-0.628300439847698	1.72885904410107	1.5508944391633	0.954215748479159	1.0742837421147	-0.628300439847698	-0.628300439847698	1.00610822861053	-0.628300439847698	-0.628300439847698	-0.628300439847698	-0.628300439847698	0.844204936287803	1.0584864324973	-0.628300439847698	0.92280062579417	0.861977325040231	1.172282367138	1.48292418062109	1.3257809049433	-0.628300439847698	-0.628300439847698	-0.628300439847698	-0.628300439847698	-0.628300439847698	-0.628300439847698	-0.628300439847698	-0.628300439847698	1.57402199026428	0.853982545998246	-0.628300439847698	-0.628300439847698	-0.628300439847698	-0.628300439847698	-0.628300439847698	1.04957323605317	-0.628300439847698	1.65938990560303	-0.628300439847698	-0.628300439847698	1.11378711875327	-0.628300439847698	-0.628300439847698	2.35531014846782	-0.628300439847698	-0.628300439847698	-0.628300439847698	-0.628300439847698	1.91927016071667	-0.628300439847698	0.968724818390883	-0.628300439847698	-0.628300439847698	1.66406945034952	-0.628300439847698	-0.628300439847698	2.16178952269011	1.56617731305671	1.70065508454981	1.01472979913826	1.37949269562664	-0.628300439847698	-0.628300439847698	-0.628300439847698	-0.628300439847698	1.11477643933365	-0.628300439847698	-0.628300439847698	-0.628300439847698	-0.628300439847698	1.72485012775849	1.36054064510761	1.1680323461708	1.22797893879124	1.152814771678	0.845739401599901	-0.628300439847698	-0.628300439847698	1.04031569297149	0.785395634534332	-0.628300439847698	0.633847898233577	-0.628300439847698	-0.628300439847698	0.608043442766699	-0.628300439847698	-0.628300439847698	-0.628300439847698	-0.628300439847698	-0.628300439847698	-0.628300439847698	-0.628300439847698	-0.628300439847698	-0.628300439847698	-0.628300439847698	-0.628300439847698	-0.628300439847698	-0.628300439847698	-0.628300439847698	-0.628300439847698	-0.628300439847698	-0.628300439847698	-0.628300439847698	-0.628300439847698	-0.628300439847698	-0.628300439847698	1.52127861131538	1.024331281356	0.762278176679676	-0.628300439847698	-0.628300439847698	0.677804340589512	1.93245600055284	0.831551911184786	-0.628300439847698	-0.628300439847698	-0.628300439847698	-0.628300439847698	0.717705235315667	-0.628300439847698	0.697839573488374	1.4058992182236	-0.628300439847698	-0.628300439847698	-0.628300439847698	2.01873050769627	-0.628300439847698	-0.628300439847698	-0.628300439847698	-0.628300439847698	-0.628300439847698	-0.628300439847698	-0.628300439847698	-0.628300439847698	-0.628300439847698	-0.628300439847698	-0.628300439847698	-0.628300439847698	-0.628300439847698	-0.628300439847698	-0.628300439847698	1.44966799648289	-0.628300439847698	-0.628300439847698	-0.628300439847698	1.80564629884119	-0.628300439847698	1.50356969469987	1.58602393268751	-0.628300439847698	-0.628300439847698	-0.628300439847698	-0.628300439847698	-0.628300439847698	-0.628300439847698	-0.628300439847698	2.05704781598519	1.74200470636343	-0.628300439847698	-0.628300439847698	-0.628300439847698	-0.628300439847698	-0.628300439847698	-0.628300439847698	-0.628300439847698	-0.628300439847698	2.70844921186051	-0.628300439847698	-0.628300439847698	2.70593618001216	1.2927056616372	-0.628300439847698	-0.628300439847698	-0.628300439847698	1.9511468243898	-0.628300439847698	1.64848369179241	-0.628300439847698	-0.628300439847698	-0.628300439847698	-0.628300439847698	-0.628300439847698	-0.628300439847698	-0.628300439847698	-0.628300439847698	1.51188332625531	1.0983703706033	-0.628300439847698	-0.628300439847698	-0.628300439847698	-0.628300439847698	-0.628300439847698	-0.628300439847698	-0.628300439847698	-0.628300439847698	-0.628300439847698	-0.628300439847698	2.0598396945306	1.27015913562063	-0.628300439847698	-0.628300439847698	-0.628300439847698	-0.628300439847698	1.53362005814379	-0.628300439847698	2.01738794484675	1.81273752561886	-0.628300439847698	-0.628300439847698	-0.628300439847698	2.02479375294197	-0.628300439847698	-0.628300439847698	-0.628300439847698	2.24254088611769	2.60216630493413	-0.628300439847698	-0.628300439847698	-0.628300439847698	2.39086831615841	2.55442521312799	2.41733255741302	-0.628300439847698	-0.628300439847698	-0.628300439847698	-0.628300439847698	-0.628300439847698	-0.628300439847698	-0.628300439847698	-0.628300439847698	-0.628300439847698	-0.628300439847698	-0.628300439847698	-0.628300439847698	-0.628300439847698	2.37107640304715	-0.628300439847698	2.19542718834475	-0.628300439847698	-0.628300439847698	-0.628300439847698	-0.628300439847698	-0.628300439847698	1.4548759325399	-0.628300439847698	-0.628300439847698	-0.628300439847698	-0.628300439847698	-0.628300439847698	-0.628300439847698	1.90806059556911	-0.628300439847698	1.69288566850317	-0.628300439847698	-0.628300439847698	-0.628300439847698	-0.628300439847698	-0.628300439847698	-0.628300439847698	-0.628300439847698	-0.628300439847698	-0.628300439847698	2.02479375294197	1.26208334291044	-0.628300439847698	1.71021049545435	1.33677587516884	-0.628300439847698	-0.628300439847698	1.90926643965747	-0.628300439847698	-0.628300439847698	1.24762681894047	-0.628300439847698	1.03139312325198	-0.628300439847698	0.653464235583195	-0.628300439847698	-0.628300439847698	-0.628300439847698	-0.628300439847698	-0.628300439847698	-0.628300439847698	-0.628300439847698	-0.628300439847698	-0.628300439847698	-0.628300439847698	-0.628300439847698	-0.628300439847698	-0.628300439847698	-0.628300439847698	-0.628300439847698	-0.628300439847698	-0.628300439847698	-0.628300439847698	-0.628300439847698	-0.628300439847698	-0.628300439847698	-0.628300439847698	-0.628300439847698	-0.628300439847698	0.877358821563811	-0.628300439847698	-0.628300439847698	-0.628300439847698	-0.628300439847698	-0.628300439847698	-0.628300439847698	-0.628300439847698	-0.628300439847698	-0.628300439847698	-0.628300439847698	-0.628300439847698	-0.628300439847698	1.52087681212029	-0.628300439847698	-0.628300439847698	-0.628300439847698	-0.628300439847698	-0.628300439847698	1.9785509294277	1.42156286613852	-0.628300439847698	-0.628300439847698	-0.628300439847698	-0.628300439847698	-0.628300439847698	-0.628300439847698	1.32932247149337	-0.628300439847698	0.850020179277768	-0.628300439847698	-0.628300439847698	1.53606780713155	-0.628300439847698	-0.628300439847698	-0.628300439847698	-0.628300439847698	-0.628300439847698	1.2930145749076	-0.628300439847698	-0.628300439847698	0.883284573755924	2.38139941593173	-0.628300439847698	-0.628300439847698	-0.628300439847698	-0.628300439847698	-0.628300439847698	-0.628300439847698	1.51706861480909	-0.628300439847698	-0.628300439847698	1.73338916603472	-0.628300439847698	2.31552298092011	2.97199075765168	-0.628300439847698	-0.628300439847698	-0.628300439847698	-0.628300439847698	-0.628300439847698	1.06587938756684	-0.628300439847698	-0.628300439847698	-0.628300439847698	1.43714685019708	-0.628300439847698	-0.628300439847698	2.85030785043844	1.66336603598069	1.28501986415761	-0.628300439847698	-0.628300439847698	-0.628300439847698	-0.628300439847698	2.52242722762663	2.23015701648798	-0.628300439847698	-0.628300439847698	2.81713124807905	2.51496535518833	1.55839925467904	-0.628300439847698	-0.628300439847698	2.00207294619276	-0.628300439847698	1.11477643933365	1.16565169391607	-0.628300439847698	-0.628300439847698	1.56554419096965	1.89786892730227	1.77462016284323	-0.628300439847698	-0.628300439847698	-0.628300439847698	-0.628300439847698	-0.628300439847698	-0.628300439847698	-0.628300439847698	-0.628300439847698	-0.628300439847698	1.27015913562063	-0.628300439847698	-0.628300439847698	1.73187675170109	1.52107768936798	1.94300512161601	-0.628300439847698	-0.628300439847698	-0.628300439847698	-0.628300439847698	2.06755619297293	1.98730853315002	1.67326186149043	1.41976866305334	-0.628300439847698	-0.628300439847698	-0.628300439847698	-0.628300439847698	-0.628300439847698	-0.628300439847698	-0.628300439847698	-0.628300439847698	1.1003110247473	-0.628300439847698	1.72085789309515	1.37880858180549	-0.628300439847698	-0.628300439847698	-0.628300439847698	-0.628300439847698	-0.628300439847698	-0.628300439847698	-0.628300439847698	-0.628300439847698	-0.628300439847698	-0.628300439847698	1.42156286613852	1.50514732607392	-0.628300439847698	0.984987475208892	-0.628300439847698	-0.628300439847698	-0.628300439847698	1.49924545258093	-0.628300439847698	-0.628300439847698	-0.628300439847698	2.70134303433612	-0.628300439847698	-0.628300439847698	-0.628300439847698	-0.628300439847698	-0.628300439847698	1.77462016284323	1.71119596655946	1.08682848277802	1.33775291534746	1.8067339259133	1.1015264271923	-0.628300439847698	-0.628300439847698	-0.628300439847698	1.36861170594913	-0.628300439847698	-0.628300439847698	-0.628300439847698	-0.628300439847698	-0.628300439847698	1.74762079619403	1.53321274161031	1.57147041140939	-0.628300439847698	-0.628300439847698	-0.628300439847698	-0.628300439847698	-0.628300439847698	-0.628300439847698	1.30389924417595	-0.628300439847698	-0.628300439847698	-0.628300439847698	-0.628300439847698	-0.628300439847698	-0.628300439847698	1.71242923597544	-0.628300439847698	1.17548489588506	-0.628300439847698	-0.628300439847698	-0.628300439847698	-0.628300439847698	-0.628300439847698	1.49611359614711	1.27710137947134	-0.628300439847698	-0.628300439847698	-0.628300439847698	-0.628300439847698	-0.628300439847698	1.52833917302945	-0.628300439847698	-0.628300439847698	-0.628300439847698	-0.628300439847698	-0.628300439847698	-0.628300439847698	-0.628300439847698	-0.628300439847698	2.3748190783088	-0.628300439847698	-0.628300439847698	0.816677268328648	-0.628300439847698	-0.628300439847698	-0.628300439847698	-0.628300439847698	-0.628300439847698	2.42858897080215	-0.628300439847698	-0.628300439847698	-0.628300439847698	2.04423204758557	1.47487411762361	-0.628300439847698	-0.628300439847698	-0.628300439847698	-0.628300439847698	-0.628300439847698	-0.628300439847698	-0.628300439847698	-0.628300439847698	1.02477068428176	0.85588580484312	-0.628300439847698	-0.628300439847698	-0.628300439847698	-0.628300439847698	2.38423159073231	-0.628300439847698	-0.628300439847698	2.33749901268709	-0.628300439847698	-0.628300439847698	1.36894965685208	1.33450048869446	-0.628300439847698	1.07639945935404	-0.628300439847698	-0.628300439847698	-0.628300439847698	-0.628300439847698	-0.628300439847698	-0.628300439847698	-0.628300439847698	-0.628300439847698	-0.628300439847698	-0.628300439847698	-0.628300439847698	-0.628300439847698	-0.628300439847698	-0.628300439847698	-0.628300439847698	-0.628300439847698	-0.628300439847698	-0.628300439847698	-0.628300439847698	1.1160148720072	-0.628300439847698	-0.628300439847698	-0.628300439847698	-0.628300439847698	-0.628300439847698	-0.628300439847698	1.25940891279715	-0.628300439847698	1.13027459505353	-0.628300439847698	-0.628300439847698	0.981456981140557	1.83152933109502	-0.628300439847698	1.30389924417595	-0.628300439847698	-0.628300439847698	-0.628300439847698	-0.628300439847698	-0.628300439847698	1.33158395288381	1.11428162084354	2.00936908873611	-0.628300439847698	-0.628300439847698	-0.628300439847698	-0.628300439847698	-0.628300439847698	-0.628300439847698	-0.628300439847698	-0.628300439847698	2.21994480567551	1.09041666533909	-0.628300439847698	-0.628300439847698	-0.628300439847698	-0.628300439847698	-0.628300439847698	-0.628300439847698	-0.628300439847698	-0.628300439847698	-0.628300439847698	0.918993708106406	-0.628300439847698	-0.628300439847698	-0.628300439847698	1.93060575142041	-0.628300439847698	-0.628300439847698	0.998646409428167	-0.628300439847698	-0.628300439847698	0.729306736047824	0.726315142104994	-0.628300439847698	-0.628300439847698	-0.628300439847698	-0.628300439847698	-0.628300439847698	-0.628300439847698	-0.628300439847698	-0.628300439847698	1.21748439065974	1.70016763447609	-0.628300439847698	-0.628300439847698	1.22314023251658	-0.628300439847698	1.19033038021164	-0.628300439847698	1.33482516972255	-0.628300439847698	-0.628300439847698	-0.628300439847698	-0.628300439847698	-0.628300439847698	-0.628300439847698	1.06101960361436	0.805816123963232	-0.628300439847698	-0.628300439847698	1.22427615685969	-0.628300439847698	1.05276070475462	-0.628300439847698	-0.628300439847698	-0.628300439847698	-0.628300439847698	-0.628300439847698	-0.628300439847698	-0.628300439847698	-0.628300439847698	-0.628300439847698	-0.628300439847698	-0.628300439847698	-0.628300439847698	-0.628300439847698	-0.628300439847698	-0.628300439847698	-0.628300439847698	-0.628300439847698	-0.628300439847698	-0.628300439847698	-0.628300439847698	1.43532045456189	-0.628300439847698	-0.628300439847698	1.47144626099052	-0.628300439847698	-0.628300439847698	-0.628300439847698	-0.628300439847698	1.38843598167074	-0.628300439847698	-0.628300439847698	0.939408376469541	-0.628300439847698	-0.628300439847698	1.91047373105297	1.17521752451866	-0.628300439847698	-0.628300439847698	-0.628300439847698	2.0696706484486	-0.628300439847698	-0.628300439847698	-0.628300439847698	1.81328513251727	1.36188054504558	1.59121589613372	2.22116516335908	1.25585648643647	-0.628300439847698	-0.628300439847698	-0.628300439847698	-0.628300439847698	1.42805267387431	-0.628300439847698	1.5385221778199	-0.628300439847698	-0.628300439847698	-0.628300439847698	-0.628300439847698	-0.628300439847698	-0.628300439847698	1.89132905450011	-0.628300439847698	-0.628300439847698	1.64479963613009	2.21872583214273	-0.628300439847698	-0.628300439847698	-0.628300439847698	1.57786270200368	-0.628300439847698	-0.628300439847698	2.04975460508109	-0.628300439847698	1.152814771678	0.883825814300845	-0.628300439847698	-0.628300439847698	-0.628300439847698	-0.628300439847698	-0.628300439847698	-0.628300439847698	1.5968736763083	0.811143378305185	-0.628300439847698	1.89965995651899	-0.628300439847698	1.03339141059586	-0.628300439847698	0.916530217133156	-0.628300439847698	-0.628300439847698	0.93687278282728	1.39503057813765	0.968928406989312	-0.628300439847698	0.444726646092583	-0.628300439847698	-0.628300439847698	-0.628300439847698	-0.628300439847698	-0.628300439847698	2.58188999176485	-0.628300439847698	-0.628300439847698	-0.628300439847698	-0.628300439847698	-0.628300439847698	-0.628300439847698	-0.628300439847698	-0.628300439847698	-0.628300439847698	-0.628300439847698	-0.628300439847698	-0.628300439847698	1.33840490193477	0.938041932000839	-0.628300439847698	-0.628300439847698	-0.628300439847698	-0.628300439847698	-0.628300439847698	1.39224777029002	-0.628300439847698	-0.628300439847698	-0.628300439847698	1.07922960633052	-0.628300439847698	1.39259513188056	-0.628300439847698	-0.628300439847698	1.71242923597544	-0.628300439847698	-0.628300439847698	1.38601903161828	-0.628300439847698	1.58000338645023	1.5868872323374	1.63156506076974	0.96486751738652	1.49552758999237	-0.628300439847698	1.43022668565275	-0.628300439847698	-0.628300439847698	-0.628300439847698	1.69385338386184	-0.628300439847698	-0.628300439847698	1.43276987077047	-0.628300439847698	2.36502148563702	1.44818564428813	-0.628300439847698	-0.628300439847698	-0.628300439847698	-0.628300439847698	-0.628300439847698	-0.628300439847698	2.00141222076033	-0.628300439847698	-0.628300439847698	-0.628300439847698	-0.628300439847698	-0.628300439847698	1.23255951220883	-0.628300439847698	-0.628300439847698	-0.628300439847698	-0.628300439847698	-0.628300439847698	-0.628300439847698	1.73086979579426	-0.628300439847698	-0.628300439847698	-0.628300439847698	-0.628300439847698	-0.628300439847698	-0.628300439847698	1.06867049454406	1.17977511627898	-0.628300439847698	-0.628300439847698	-0.628300439847698	-0.628300439847698	1.48176970823904	1.01364657114355	-0.628300439847698	-0.628300439847698	0.866713989692943	-0.628300439847698	1.72835701314134	2.13030462287494	-0.628300439847698	-0.628300439847698	1.20656811230698	-0.628300439847698	1.19333290945636	-0.628300439847698	-0.628300439847698	1.77225374201457	0.785239798109785	1.53036664054601	-0.628300439847698	-0.628300439847698	-0.628300439847698	-0.628300439847698	-0.628300439847698	-0.628300439847698	1.46124140648366	-0.628300439847698	-0.628300439847698	-0.628300439847698	-0.628300439847698	-0.628300439847698	-0.628300439847698	-0.628300439847698	-0.628300439847698	-0.628300439847698	-0.628300439847698	-0.628300439847698	-0.628300439847698	-0.628300439847698	-0.628300439847698	1.26059647507704	-0.628300439847698	-0.628300439847698	-0.628300439847698	0.998646409428167	1.50003012954387	1.06286726566035	0.867418520459896	-0.628300439847698	-0.628300439847698	1.73692740879055	-0.628300439847698	0.814393012662097	-0.628300439847698	-0.628300439847698	-0.628300439847698	1.73794072926751	-0.628300439847698	-0.628300439847698	-0.628300439847698	-0.628300439847698	1.45786574285265	-0.628300439847698	-0.628300439847698	1.26566282013593	-0.628300439847698	0.872193174452962	-0.628300439847698	2.02041117239779	1.02807452521	1.12876118912242	-0.628300439847698	-0.628300439847698	-0.628300439847698	-0.628300439847698	1.38705403839717	1.58000338645023	1.74659725437972	1.88777976459854	-0.628300439847698	-0.628300439847698	-0.628300439847698	-0.628300439847698	-0.628300439847698	-0.628300439847698	0.963855861566083	-0.628300439847698	1.30546583648507	1.11651080053735	-0.628300439847698	-0.628300439847698	-0.628300439847698	-0.628300439847698	-0.628300439847698	-0.628300439847698	-0.628300439847698	-0.628300439847698	-0.628300439847698	1.23572368999359	-0.628300439847698	1.34528119029543	1.15593923587114	1.20379273034957	-0.628300439847698	-0.628300439847698	-0.628300439847698	-0.628300439847698	0.911629024866819	-0.628300439847698	0.652581363851717	-0.628300439847698	-0.628300439847698	-0.628300439847698	-0.628300439847698	0.771060321989456	1.18924134100356	-0.628300439847698	-0.628300439847698	-0.628300439847698	-0.628300439847698	-0.628300439847698	-0.628300439847698	1.75378493104821	-0.628300439847698	1.9077593603311	-0.628300439847698	-0.628300439847698	-0.628300439847698	-0.628300439847698	1.34199981770235	-0.628300439847698	-0.628300439847698	0.922609790194917	-0.628300439847698	-0.628300439847698	-0.628300439847698	-0.628300439847698	-0.628300439847698	-0.628300439847698	-0.628300439847698	-0.628300439847698	1.27710137947134	-0.628300439847698	-0.628300439847698	-0.628300439847698	-0.628300439847698	1.55923694362559	-0.628300439847698	-0.628300439847698	-0.628300439847698	1.07193983821925	-0.628300439847698	-0.628300439847698	0.841655224271338	0.934540247734671	1.08921873223885	1.46519601719846	1.01278113234487	-0.628300439847698	-0.628300439847698	0.805333951580881	0.483483801089215	0.596931670585093	0.357663896845195	-0.628300439847698	0.22923866070192	0.691155374232145	0.915081429714745	-0.628300439847698	-0.628300439847698	-0.628300439847698	-0.628300439847698	-0.628300439847698	1.45973952135155	-0.628300439847698	-0.628300439847698	1.40908029704051	-0.628300439847698	1.28013800743104	-0.628300439847698	1.37573678670606	-0.628300439847698	-0.628300439847698	-0.628300439847698	-0.628300439847698	-0.628300439847698	-0.628300439847698	0.777495160969191	-0.628300439847698	-0.628300439847698	1.76989306983827	1.2197419862124	-0.628300439847698	-0.628300439847698	1.11800049494214	-0.628300439847698	-0.628300439847698	-0.628300439847698	-0.628300439847698	-0.628300439847698	-0.628300439847698	-0.628300439847698	-0.628300439847698	-0.628300439847698	1.42084474238242	-0.628300439847698	-0.628300439847698	-0.628300439847698	-0.628300439847698	-0.628300439847698	-0.628300439847698	0.743750163897339	0.903969279908014	-0.628300439847698	-0.628300439847698	-0.628300439847698	-0.628300439847698	0.368605443950461	-0.628300439847698	-0.628300439847698	-0.628300439847698	-0.628300439847698	-0.628300439847698	1.08921873223885	-0.628300439847698	-0.628300439847698	-0.628300439847698	-0.628300439847698	1.4990493905933	0.803889545411699	1.51334282428955	0.393607566152574	1.29797282011369	1.53199188913272	-0.628300439847698	-0.628300439847698	0.636172860556688	-0.628300439847698	0.683215890947343	0.499209366838748	-0.628300439847698	1.37165807037462	-0.628300439847698	-0.628300439847698	-0.628300439847698	-0.628300439847698	-0.628300439847698	-0.628300439847698	-0.628300439847698	-0.628300439847698	-0.628300439847698	-0.628300439847698	-0.628300439847698	-0.628300439847698	-0.628300439847698	1.37335518137403	-0.628300439847698	1.30609329535414	-0.628300439847698	-0.628300439847698	1.5834388765054	-0.628300439847698	-0.628300439847698	-0.628300439847698	-0.628300439847698	-0.628300439847698	-0.628300439847698	-0.628300439847698	-0.628300439847698	-0.628300439847698	-0.628300439847698	1.42120373043824	1.22712294956872	-0.628300439847698	2.11472282277203	-0.628300439847698	1.16485973242399	1.19005798124562	2.06826053509544	1.58086105730688	-0.628300439847698	-0.628300439847698	-0.628300439847698	-0.628300439847698	1.68230535272724	-0.628300439847698	1.51867010772165	2.38517726212596	1.81767700966975	1.3108142773812	-0.628300439847698	-0.628300439847698	-0.628300439847698	-0.628300439847698	1.61405751348249	-0.628300439847698	1.08183318530944	1.44154575770684	1.18951346169416	-0.628300439847698	-0.628300439847698	-0.628300439847698	-0.628300439847698	-0.628300439847698	-0.628300439847698	-0.628300439847698	3.1133648398317	3.05723285973232	1.71144249318921	-0.628300439847698	-0.628300439847698	-0.628300439847698	1.47144626099052	-0.628300439847698	1.86270566692331	-0.628300439847698	-0.628300439847698	-0.628300439847698	-0.628300439847698	1.26626091451588	2.27884849069148	-0.628300439847698	-0.628300439847698	1.45599592647234	1.33417593217909	-0.628300439847698	-0.628300439847698	1.41619128662751	1.46199330568757	-0.628300439847698	-0.628300439847698	-0.628300439847698	2.11067967476429	-0.628300439847698	1.1848999752308	-0.628300439847698	1.76884572109337	1.30202319774995	1.28318580044543	-0.628300439847698	-0.628300439847698	-0.628300439847698	-0.628300439847698	1.5765806799539	-0.628300439847698	-0.628300439847698	-0.628300439847698	-0.628300439847698	-0.628300439847698	-0.628300439847698	-0.628300439847698	1.81932903511198	-0.628300439847698	-0.628300439847698	-0.628300439847698	1.39051305355346	1.03428126228359	1.43313378605245	-0.628300439847698	2.06263908319004	2.17847570593247	-0.628300439847698	-0.628300439847698	-0.628300439847698	-0.628300439847698	-0.628300439847698	-0.628300439847698	-0.628300439847698	-0.628300439847698	1.94696343355885	-0.628300439847698	1.93369138318777	-0.628300439847698	-0.628300439847698	-0.628300439847698	-0.628300439847698	1.56723349001475	-0.628300439847698	1.15359472565014	-0.628300439847698	-0.628300439847698	-0.628300439847698	-0.628300439847698	-0.628300439847698	-0.628300439847698	-0.628300439847698	-0.628300439847698	-0.628300439847698	-0.628300439847698	-0.628300439847698	-0.628300439847698	1.22712294956872	0.81244132031203	-0.628300439847698	-0.628300439847698	-0.628300439847698	-0.628300439847698	-0.628300439847698	-0.628300439847698	-0.628300439847698	2.48043763758515	-0.628300439847698	-0.628300439847698	1.102013126658	-0.628300439847698	-0.628300439847698	-0.628300439847698	-0.628300439847698	-0.628300439847698	-0.628300439847698	-0.628300439847698	-0.628300439847698	-0.628300439847698	1.44929717470856	1.53811265489721	1.15620016843026	-0.628300439847698	-0.628300439847698	1.40554648290051	1.21607658807687	1.01126905420943	-0.628300439847698	-0.628300439847698	-0.628300439847698	1.52955510861357	-0.628300439847698	-0.628300439847698	-0.628300439847698	-0.628300439847698	-0.628300439847698	-0.628300439847698	1.3309371975779	1.19497541391019	-0.628300439847698	2.37528780551945	-0.628300439847698	-0.628300439847698	1.33514997534381	2.14498225414432	-0.628300439847698	1.1160148720072	-0.628300439847698	-0.628300439847698	-0.628300439847698	-0.628300439847698	-0.628300439847698	-0.628300439847698	-0.628300439847698	-0.628300439847698	-0.628300439847698	-0.628300439847698	1.70652400654139	1.44522839957786	-0.628300439847698	-0.628300439847698	1.62164859457532	-0.628300439847698	-0.628300439847698	-0.628300439847698	1.50751898006268	2.30228290337262	-0.628300439847698	1.11949305966553	-0.628300439847698	-0.628300439847698	1.61628376159902	2.17808467106631	-0.628300439847698	-0.628300439847698	1.19964754609719	-0.628300439847698	2.16255984865049	-0.628300439847698	-0.628300439847698	-0.628300439847698	-0.628300439847698	-0.628300439847698	1.59251846505211	-0.628300439847698	1.03829879040329	-0.628300439847698	1.05573264771127	-0.628300439847698	-0.628300439847698	-0.628300439847698	-0.628300439847698	1.89578342696737	-0.628300439847698	-0.628300439847698	1.33287894963822	-0.628300439847698	-0.628300439847698	-0.628300439847698	-0.628300439847698	1.01170076013816	-0.628300439847698	0.784305561090336	1.60168822224646	0.474231314005142	1.99778580774024	-0.628300439847698	0.464778876959852	-0.628300439847698	2.28963508610361	1.503175719575	2.03873873943507	1.23658878609571	-0.628300439847698	-0.628300439847698	-0.628300439847698	-0.628300439847698	-0.628300439847698	2.16178952269011	-0.628300439847698	-0.628300439847698	-0.628300439847698	-0.628300439847698	-0.628300439847698	-0.628300439847698	-0.628300439847698	1.47946523995665	0.722207161992477	-0.628300439847698	0.456557871675454	0.565592314037908	1.11775201346042	0.397219079346514	1.07334531177786	-0.628300439847698	-0.628300439847698	1.28349119647595	-0.628300439847698	1.65033115571137	-0.628300439847698	-0.628300439847698	1.5968736763083	-0.628300439847698	-0.628300439847698	-0.628300439847698	-0.628300439847698	-0.628300439847698	-0.628300439847698	-0.628300439847698	1.30955274651451	-0.628300439847698	-0.628300439847698	-0.628300439847698	1.42588404840674	-0.628300439847698	-0.628300439847698	-0.628300439847698	2.06123844785219	-0.628300439847698	-0.628300439847698	-0.628300439847698	1.34363891906919	1.61139303624587	-0.628300439847698	1.19634674568216	1.20907416659586	-0.628300439847698	-0.628300439847698	-0.628300439847698	-0.628300439847698	1.11329293272847	-0.628300439847698	-0.628300439847698	1.48408014955819	-0.628300439847698	0.98979145911678	2.40618887046895	0.963451597045622	-0.628300439847698	-0.628300439847698	-0.628300439847698	1.97887395161486	-0.628300439847698	-0.628300439847698	-0.628300439847698	-0.628300439847698	0.944506854379416	0.881303652180032	0.754653807082562	1.17388201638523	1.69409546662592	0.919563434343863	0.881843339136323	0.921275386912035	0.704253885302877	-0.628300439847698	-0.628300439847698	1.03339141059586	-0.628300439847698	-0.628300439847698	-0.628300439847698	0.908629861535266	1.147376655714	-0.628300439847698	-0.628300439847698	1.06194286945185	-0.628300439847698	0.90582978139673	1.00718041971725	0.888352730230147	0.978356030039281	1.33417593217909	1.2822702861169	-0.628300439847698	-0.628300439847698	1.58257880104982	0.994416382371092	0.890900811330527	-0.628300439847698	-0.628300439847698	-0.628300439847698	-0.628300439847698	1.18978567509066	2.18004128102489	-0.628300439847698	-0.628300439847698	2.09213480595274	1.76466759111962	0.909753041857522	-0.628300439847698	0.816023821386967	1.97082887917387	1.04143855116979	-0.628300439847698	2.04148175455441	-0.628300439847698	-0.628300439847698	-0.628300439847698	1.34956600479708	-0.628300439847698	1.14428599166551	1.86270566692331	-0.628300439847698	0.969335756593958	2.14195481063079	1.9008557543366	1.24909035332995	0.955213904576616	-0.628300439847698	1.03006390626061	0.695671082644059	-0.628300439847698	-0.628300439847698	-0.628300439847698	-0.628300439847698	-0.628300439847698	0.96486751738652	-0.628300439847698	-0.628300439847698	1.02301463267501	-0.628300439847698	0.898786140523746	0.994416382371092	-0.628300439847698	-0.628300439847698	1.0227954184109	-0.628300439847698	1.71837116416247	-0.628300439847698	-0.628300439847698	0.717144764823856	0.647311314680452	1.09885507466154	-0.628300439847698	1.88620633365789	-0.628300439847698	-0.628300439847698	-0.628300439847698	0.664289666219405	-0.628300439847698	0.804370662718994	-0.628300439847698	1.60807315529706	1.35553465814814	-0.628300439847698	-0.628300439847698	-0.628300439847698	-0.628300439847698	-0.628300439847698	0.778265485773169	-0.628300439847698	1.00911431100234	-0.628300439847698	0.694049705310249	-0.628300439847698	-0.628300439847698	-0.628300439847698	-0.628300439847698	0.352824948650802	1.13610336264725	0.847962023690018	-0.628300439847698	-0.628300439847698	-0.628300439847698	0.827054608211689	-0.628300439847698	1.05048256200435	-0.628300439847698	-0.628300439847698	-0.628300439847698	1.27983384334076	2.25115543464222	0.657898192370594	1.26611135023385	1.46740067167782	0.707968960945731	0.398007722330553	-0.628300439847698	-0.628300439847698	0.353040560480063	-0.628300439847698	-0.628300439847698	0.551238039834904	-0.628300439847698	0.499594082677573	-0.628300439847698	-0.628300439847698	0.322637699485003	1.06032789467419	1.00407536477616	0.334851254381	0.431134362767138	0.341396617814434	0.290539250517702	0.652329353583576	1.23255951220883	1.47601967957574	-0.628300439847698	-0.628300439847698	0.43639136002825	-0.628300439847698	-0.628300439847698	-0.628300439847698	0.78290671247333	-0.628300439847698	-0.628300439847698	-0.628300439847698	-0.628300439847698	-0.628300439847698	-0.628300439847698	-0.628300439847698	-0.628300439847698	-0.628300439847698	-0.628300439847698	-0.628300439847698	-0.628300439847698	1.20795940162739	1.49963770522789	-0.628300439847698	1.57871837783233	2.04285598918884	2.7300321996581	1.71045676797536	-0.628300439847698	-0.628300439847698	-0.628300439847698	1.07946592781224	-0.628300439847698	2.06614893497607	2.73474028820187	1.27437790389494	1.47106620297047	0.936094418585443	2.94145848073618	1.97275392426738	1.68950640094379	-0.628300439847698	1.25703892259975	-0.628300439847698	2.01973857792288	-0.628300439847698	-0.628300439847698	-0.628300439847698	1.2115880412248	2.59359502124596	2.42319127359057	2.77244007245586	2.10446158847194	-0.628300439847698	1.57402199026428	1.24063808663179	-0.628300439847698	-0.628300439847698	2.39595169070261	1.68445993505584	0.93240881198697	-0.628300439847698	-0.628300439847698	-0.628300439847698	-0.628300439847698	-0.628300439847698	-0.628300439847698	-0.628300439847698	1.80184908109924	-0.628300439847698	1.35221357864692	2.36239252630158	-0.628300439847698	-0.628300439847698	0.755992712562463	-0.628300439847698	2.23015701648798	-0.628300439847698	1.5550561599576	1.28288051675492	-0.628300439847698	1.3801773538247	-0.628300439847698	1.54757868797679	-0.628300439847698	1.31969846952617	-0.628300439847698	-0.628300439847698	0.929319952448113	-0.628300439847698	-0.628300439847698	-0.628300439847698	-0.628300439847698	1.35254510484447	-0.628300439847698	-0.628300439847698	1.54303915752425	1.33873108341252	1.18085129691478	1.98470586547128	-0.628300439847698	-0.628300439847698	-0.628300439847698	-0.628300439847698	-0.628300439847698	1.08730593489047	0.663904260850714	0.938822435556103	-0.628300439847698	0.679910459283682	1.29456086153408	1.17388201638523	1.0298426008479	1.14970266907356	1.09934008482529	-0.628300439847698	1.25674315391453	0.978768725100703	-0.628300439847698	-0.628300439847698	-0.628300439847698	-0.628300439847698	1.69822032432842	1.33840490193477	-0.628300439847698	-0.628300439847698	-0.628300439847698	-0.628300439847698	1.81492978721892	-0.628300439847698	-0.628300439847698	-0.628300439847698	1.13483252912795	-0.628300439847698	-0.628300439847698	-0.628300439847698	1.09450371976764	-0.628300439847698	-0.628300439847698	-0.628300439847698	-0.628300439847698	-0.628300439847698	-0.628300439847698	-0.628300439847698	1.50732110301161	0.993783983451401	1.74013992190132	0.760326090645473	1.24296102833643	1.87662273575412	-0.628300439847698	1.76076687455491	-0.628300439847698	-0.628300439847698	0.985612287102602	1.03584106391133	-0.628300439847698	-0.628300439847698	0.984987475208892	-0.628300439847698	-0.628300439847698	-0.628300439847698	-0.628300439847698	-0.628300439847698	-0.628300439847698	-0.628300439847698	1.15776758108113	1.81602775500994	0.859185861956617	-0.628300439847698	0.972807538133679	-0.628300439847698	-0.628300439847698	-0.628300439847698	-0.628300439847698	-0.628300439847698	-0.628300439847698	-0.628300439847698	-0.628300439847698	-0.628300439847698	-0.628300439847698	0.79623910749186	-0.628300439847698	0.964462684438901	1.45936444799692	1.69611522207086	2.61962023255968	-0.628300439847698	-0.628300439847698	-0.628300439847698	0.955213904576616	-0.628300439847698	-0.628300439847698	-0.628300439847698	-0.628300439847698	-0.628300439847698	1.72535032754438	-0.628300439847698	-0.628300439847698	0.787581262657397	0.868653198881833	-0.628300439847698	-0.628300439847698	1.51228113661807	0.733030405041671	-0.628300439847698	0.547548772700632	-0.628300439847698	-0.628300439847698	1.54283335249768	-0.628300439847698	-0.628300439847698	-0.628300439847698	-0.628300439847698	-0.628300439847698	-0.628300439847698	-0.628300439847698	-0.628300439847698	0.773351145297542	0.977325319116354	-0.628300439847698	-0.628300439847698	0.977119352724611	0.650191538988368	-0.628300439847698	-0.628300439847698	-0.628300439847698	-0.628300439847698	0.968521287226402	0.901372888681706	-0.628300439847698	0.673352880348841	0.838101761962161	-0.628300439847698	0.232842305092298	0.448291113222041	0.759576865108395	1.63383356988345	1.42606456202097	0.672700994286821	0.70879756027483	-0.628300439847698	-0.628300439847698	-0.628300439847698	0.95103096956501	-0.628300439847698	0.788990183435747	-0.628300439847698	-0.628300439847698	-0.628300439847698	0.613208382936907	0.626083111340971	0.751836397362516	-0.628300439847698	-0.628300439847698	-0.628300439847698	2.04205413095635	-0.628300439847698	0.914075339008868	-0.628300439847698	0.817494982050451	-0.628300439847698	0.58986746744534	0.892909473511325	-0.628300439847698	1.99115957906865	1.0336137738949	-0.628300439847698	-0.628300439847698	0.763934583834928	-0.628300439847698	0.466673795934367	-0.628300439847698	-0.628300439847698	0.412179560035254	0.314099314866432	-0.628300439847698	-0.628300439847698	-0.628300439847698	1.5405725671244	1.19388003659059	1.93327942131915	0.758230459203625	1.27226582758145	1.44117833999704	0.947464970337666	0.472308824793148	2.09062209292571	0.995577203438108	1.40255400498693	1.41417060343736	0.765444116825583	-0.628300439847698	-0.628300439847698	-0.628300439847698	0.552720619746598	-0.628300439847698	-0.628300439847698	-0.628300439847698	0.327171396048652	-0.628300439847698	-0.628300439847698	-0.628300439847698	0.655360493305775	0.935122662708572	-0.628300439847698	-0.628300439847698	-0.628300439847698	-0.628300439847698	-0.628300439847698	-0.628300439847698	-0.628300439847698	0.747706948329771	-0.628300439847698	0.7963975867259	-0.628300439847698	-0.628300439847698	-0.628300439847698	-0.628300439847698	0.910502831815765	0.800850600013645	1.10055395154335	-0.628300439847698	0.661341164598953	0.597505162916764	-0.628300439847698	-0.628300439847698	-0.628300439847698	-0.628300439847698	-0.628300439847698	0.357881728968396	0.426432622956798	-0.628300439847698	-0.628300439847698	0.604664213076041	-0.628300439847698	0.371137734750797	0.285241170585574	0.273503388648836	0.371137734750797	0.172638000808899	0.0951860939405725	0.643513203419259	0.142223007677044	-0.628300439847698	0.0411606956574089	-0.628300439847698	-0.628300439847698	-0.628300439847698	-0.628300439847698	2.14624624771453	-0.628300439847698	-0.628300439847698	-0.628300439847698	-0.628300439847698	-0.628300439847698	1.28993058700197	-0.628300439847698	-0.628300439847698	0.829049678242283	-0.628300439847698	-0.628300439847698	-0.628300439847698	-0.628300439847698	-0.628300439847698	1.26865763947043	0.674136068190754	0.732599627475091	1.3825779550746	0.466221998867559	0.548916216766202	-0.628300439847698	1.17135072586115	-0.628300439847698	-0.628300439847698	2.06207860292483	1.10812297823124	-0.628300439847698	-0.628300439847698	-0.628300439847698	0.998116316943636	-0.628300439847698	1.2808481579551	-0.628300439847698	-0.628300439847698	-0.628300439847698	-0.628300439847698	-0.628300439847698	1.61372403565226	0.937457116741579	-0.628300439847698	-0.628300439847698	-0.628300439847698	0.468303515801779	-0.628300439847698	0.983323929669565	0.320354061623233	0.50171497555581	-0.628300439847698	-0.628300439847698	-0.628300439847698	-0.628300439847698	-0.628300439847698	0.354408396101722	-0.628300439847698	-0.628300439847698	-0.628300439847698	0.489586083599391	-0.628300439847698	-0.628300439847698	-0.628300439847698	0.437244387965482	-0.628300439847698	-0.628300439847698	-0.628300439847698	0.270857291764173	0.0794376689804915	-0.628300439847698	0.336444277841074	0.0748849433960914	0.485260281125493	-0.0618379532538214	-0.628300439847698	-0.628300439847698	-0.628300439847698	-0.628300439847698	-0.628300439847698	-0.628300439847698	-0.628300439847698	-0.628300439847698	0.448174804803646	2.5588341987619	-0.628300439847698	1.79752735661024	-0.628300439847698	-0.628300439847698	2.43450732716695	1.76832247008375	1.59600099043254	2.17262519450661	2.43401292971788	-0.628300439847698	-0.628300439847698	2.9394164329755	1.58559258594113	-0.628300439847698	2.44045724036319	-0.628300439847698	-0.628300439847698	-0.628300439847698	-0.628300439847698	-0.628300439847698	-0.628300439847698	-0.628300439847698	-0.628300439847698	-0.628300439847698	2.71538820990207	-0.628300439847698	2.50386414098645	2.13592578205076	-0.628300439847698	-0.628300439847698	-0.628300439847698	1.63793080746605	-0.628300439847698	-0.628300439847698	-0.628300439847698	2.63947481205459	3.00197661162723	-0.628300439847698	-0.628300439847698	-0.628300439847698	1.79108036599001	-0.628300439847698	-0.628300439847698	-0.628300439847698	2.58904980449162	1.70799689489651	2.00141222076033	-0.628300439847698	-0.628300439847698	-0.628300439847698	-0.628300439847698	-0.628300439847698	-0.628300439847698	-0.628300439847698	-0.628300439847698	1.78201939109964	2.12026134996687	2.5380422499226	-0.628300439847698	2.77177585467544	3.34734846460424	-0.628300439847698	2.09393850693456	-0.628300439847698	-0.628300439847698	-0.628300439847698	-0.628300439847698	-0.628300439847698	-0.628300439847698	-0.628300439847698	-0.628300439847698	-0.628300439847698	-0.628300439847698	-0.628300439847698	1.94863472202217	2.25801261395601	-0.628300439847698	2.85428972312106	-0.628300439847698	1.73036671321506	1.22059021147836	1.53199188913272	-0.628300439847698	-0.628300439847698	-0.628300439847698	-0.628300439847698	-0.628300439847698	-0.628300439847698	-0.628300439847698	-0.628300439847698	-0.628300439847698	-0.628300439847698	-0.628300439847698	-0.628300439847698	-0.628300439847698	-0.628300439847698	-0.628300439847698	-0.628300439847698	-0.628300439847698	-0.628300439847698	1.56723349001475	-0.628300439847698	-0.628300439847698	2.23963856907138	-0.628300439847698	2.19146091112087	-0.628300439847698	1.61672965155683	-0.628300439847698	1.25881577422723	1.23284665686345	1.32417600300256	-0.628300439847698	-0.628300439847698	-0.628300439847698	-0.628300439847698	-0.628300439847698	-0.628300439847698	-0.628300439847698	1.24237967303052	-0.628300439847698	2.18908818932859	-0.628300439847698	-0.628300439847698	-0.628300439847698	-0.628300439847698	-0.628300439847698	-0.628300439847698	-0.628300439847698	-0.628300439847698	-0.628300439847698	-0.628300439847698	-0.628300439847698	-0.628300439847698	-0.628300439847698	-0.628300439847698	-0.628300439847698	-0.628300439847698	-0.628300439847698	1.41726295968434	-0.628300439847698	1.20240862394758	-0.628300439847698	-0.628300439847698	-0.628300439847698	-0.628300439847698	-0.628300439847698	1.84106126333667	-0.628300439847698	-0.628300439847698	-0.628300439847698	-0.628300439847698	1.50003012954387	-0.628300439847698	-0.628300439847698	1.90265212603487	1.68661942203564	-0.628300439847698	-0.628300439847698	1.49221411497349	1.04054012971695	2.02953434530137	1.85868290759517	-0.628300439847698	1.85182442606674	-0.628300439847698	1.88837043966693	-0.628300439847698	-0.628300439847698	-0.628300439847698	-0.628300439847698	-0.628300439847698	-0.628300439847698	-0.628300439847698	-0.628300439847698	-0.628300439847698	1.68661942203564	-0.628300439847698	-0.628300439847698	-0.628300439847698	-0.628300439847698	1.12951752438487	-0.628300439847698	-0.628300439847698	-0.628300439847698	-0.628300439847698	2.32712882809424	-0.628300439847698	2.23674403986076	2.56770375907339	-0.628300439847698	-0.628300439847698	-0.628300439847698	-0.628300439847698	-0.628300439847698	-0.628300439847698	-0.628300439847698	-0.628300439847698	1.93678645472208	1.28257534533515	-0.628300439847698	1.98438099672362	-0.628300439847698	-0.628300439847698	1.71490055679837	-0.628300439847698	1.75275484086766	-0.628300439847698	-0.628300439847698	-0.628300439847698	-0.628300439847698	-0.628300439847698	-0.628300439847698	-0.628300439847698	-0.628300439847698	-0.628300439847698	2.31109176977402	-0.628300439847698	1.36658679488548	-0.628300439847698	-0.628300439847698	-0.628300439847698	-0.628300439847698	1.14970266907356	1.44707551388687	1.0182068452447	-0.628300439847698	-0.628300439847698	-0.628300439847698	-0.628300439847698	1.76779950096288	-0.628300439847698	-0.628300439847698	-0.628300439847698	-0.628300439847698	-0.628300439847698	0.929127345896747	-0.628300439847698	-0.628300439847698	-0.628300439847698	-0.628300439847698	-0.628300439847698	-0.628300439847698	1.25792686813131	-0.628300439847698	-0.628300439847698	-0.628300439847698	-0.628300439847698	-0.628300439847698	-0.628300439847698	-0.628300439847698	-0.628300439847698	-0.628300439847698	1.56007540108806	2.55332563300103	-0.628300439847698	-0.628300439847698	-0.628300439847698	-0.628300439847698	-0.628300439847698	-0.628300439847698	-0.628300439847698	-0.628300439847698	2.19304565697166	1.34331084553723	2.89486230279379	-0.628300439847698	-0.628300439847698	-0.628300439847698	-0.628300439847698	2.84294833538091	-0.628300439847698	-0.628300439847698	1.51108823252814	1.76623228229041	2.97724373375134	-0.628300439847698	2.18750929706008	3.25667406449301	-0.628300439847698	-0.628300439847698	2.61775817356886	-0.628300439847698	-0.628300439847698	-0.628300439847698	1.78042910096662	-0.628300439847698	-0.628300439847698	2.33523627135587	3.77190942398383	-0.628300439847698	2.11435462130203	-0.628300439847698	-0.628300439847698	2.76119930775152	3.67262882550073	2.08030767718235	-0.628300439847698	-0.628300439847698	-0.628300439847698	-0.628300439847698	2.17107046956588	-0.628300439847698	-0.628300439847698	-0.628300439847698	-0.628300439847698	-0.628300439847698	-0.628300439847698	-0.628300439847698	-0.628300439847698	-0.628300439847698	-0.628300439847698	2.85857094009507	2.44643901795543	-0.628300439847698	-0.628300439847698	-0.628300439847698	-0.628300439847698	2.22606049225306	-0.628300439847698	-0.628300439847698	-0.628300439847698	-0.628300439847698	-0.628300439847698	-0.628300439847698	-0.628300439847698	-0.628300439847698	-0.628300439847698	-0.628300439847698	-0.628300439847698	-0.628300439847698	-0.628300439847698	-0.628300439847698	-0.628300439847698	-0.628300439847698	-0.628300439847698	-0.628300439847698	2.65618589511611	-0.628300439847698	-0.628300439847698	2.02209457908252	-0.628300439847698	-0.628300439847698	-0.628300439847698	-0.628300439847698	-0.628300439847698	2.99714970656199	-0.628300439847698	-0.628300439847698	-0.628300439847698	2.19622221196474	1.76518887444797	1.85810955460577	-0.628300439847698	-0.628300439847698	-0.628300439847698	-0.628300439847698	-0.628300439847698	2.29441527067544	-0.628300439847698	-0.628300439847698	3.02887618548625	2.40233885411892	1.47793223314656	-0.628300439847698	2.02580776476391	-0.628300439847698	1.59295306338507	2.664027721497	2.0404522728425	-0.628300439847698	-0.628300439847698	-0.628300439847698	-0.628300439847698	-0.628300439847698	2.13567531683561	1.12901321923778	1.86501171424299	1.64250442746719	1.82596500820405	2.04595469180401	1.81547861778278	-0.628300439847698	-0.628300439847698	-0.628300439847698	-0.628300439847698	-0.628300439847698	-0.628300439847698	-0.628300439847698	-0.628300439847698	-0.628300439847698	-0.628300439847698	-0.628300439847698	-0.628300439847698	-0.628300439847698	-0.628300439847698	-0.628300439847698	1.99155202270119	-0.628300439847698	-0.628300439847698	-0.628300439847698	-0.628300439847698	-0.628300439847698	1.99351649709534	2.65799082312145	2.77576682281005	1.73439876538206	2.61504807709311	2.1400670457439	-0.628300439847698	-0.628300439847698	1.8472783062478	2.7300321996581	1.89310842807888	1.95429571329395	-0.628300439847698	-0.628300439847698	1.47716671844947	1.90265212603487	1.05710828178358	1.35553465814814	2.10774893398829	1.66853662807494	2.40763607451038	2.33027460422802	1.86732311793889	-0.628300439847698	-0.628300439847698	-0.628300439847698	-0.628300439847698	-0.628300439847698	2.0946608573594	-0.628300439847698	-0.628300439847698	-0.628300439847698	-0.628300439847698	-0.628300439847698	-0.628300439847698	2.29615873329852	-0.628300439847698	-0.628300439847698	2.2442028641058	-0.628300439847698	-0.628300439847698	-0.628300439847698	2.43154422343099	1.68902462793267	1.73895511730437	-0.628300439847698	-0.628300439847698	-0.628300439847698	-0.628300439847698	2.51975661704912	1.89965995651899	-0.628300439847698	-0.628300439847698	2.26519611708985	-0.628300439847698	-0.628300439847698	2.36827769751911	-0.628300439847698	1.6582236419732	2.23757025572134	-0.628300439847698	1.7168822199756	3.44516156865616	-0.628300439847698	-0.628300439847698	-0.628300439847698	-0.628300439847698	-0.628300439847698	-0.628300439847698	-0.628300439847698	1.48138521610906	-0.628300439847698	-0.628300439847698	-0.628300439847698	-0.628300439847698	-0.628300439847698	3.48828786879193	1.85983060707961	-0.628300439847698	2.33704609112918	2.71475567720982	3.2754949844288	-0.628300439847698	-0.628300439847698	-0.628300439847698	-0.628300439847698	-0.628300439847698	-0.628300439847698	-0.628300439847698	-0.628300439847698	1.99351649709534	-0.628300439847698	-0.628300439847698	2.63297553954727	-0.628300439847698	-0.628300439847698	-0.628300439847698	-0.628300439847698	-0.628300439847698	-0.628300439847698	1.74353312710019	1.50950014936192	1.34232738488185	-0.628300439847698	-0.628300439847698	-0.628300439847698	-0.628300439847698	-0.628300439847698	-0.628300439847698	-0.628300439847698	-0.628300439847698	-0.628300439847698	-0.628300439847698	-0.628300439847698	-0.628300439847698	-0.628300439847698	-0.628300439847698	3.25270638952019	-0.628300439847698	-0.628300439847698	-0.628300439847698	1.65357298496973	-0.628300439847698	-0.628300439847698	-0.628300439847698	-0.628300439847698	-0.628300439847698	-0.628300439847698	-0.628300439847698	-0.628300439847698	-0.628300439847698	-0.628300439847698	-0.628300439847698	1.87138102902553	-0.628300439847698	-0.628300439847698	-0.628300439847698	-0.628300439847698	-0.628300439847698	-0.628300439847698	-0.628300439847698	-0.628300439847698	-0.628300439847698	-0.628300439847698	-0.628300439847698	-0.628300439847698	-0.628300439847698	-0.628300439847698	-0.628300439847698	-0.628300439847698	-0.628300439847698	-0.628300439847698	-0.628300439847698	-0.628300439847698	-0.628300439847698	-0.628300439847698	1.13534061430479	-0.628300439847698	-0.628300439847698	-0.628300439847698	-0.628300439847698	-0.628300439847698	-0.628300439847698	-0.628300439847698	2.15258892840562	-0.628300439847698	2.02209457908252	-0.628300439847698	-0.628300439847698	-0.628300439847698	-0.628300439847698	-0.628300439847698	-0.628300439847698	2.35163299375256	-0.628300439847698	-0.628300439847698	-0.628300439847698	-0.628300439847698	-0.628300439847698	-0.628300439847698	1.88777976459854	-0.628300439847698	1.93122212502836	-0.628300439847698	-0.628300439847698	-0.628300439847698	-0.628300439847698	-0.628300439847698	-0.628300439847698	-0.628300439847698	-0.628300439847698	2.34979901286125	-0.628300439847698	1.27196454246971	-0.628300439847698	-0.628300439847698	3.08627010647577	1.54509977333623	2.13742982060023	-0.628300439847698	-0.628300439847698	-0.628300439847698	-0.628300439847698	1.39817197259118	1.84954876008131	1.46425284092623	-0.628300439847698	-0.628300439847698	-0.628300439847698	-0.628300439847698	1.75430038794213	-0.628300439847698	1.11824905615485	-0.628300439847698	-0.628300439847698	-0.628300439847698	2.52832485246319	-0.628300439847698	1.56470070854603	-0.628300439847698	-0.628300439847698	1.09113632666718	1.04121384456932	1.23083877022405	-0.628300439847698	-0.628300439847698	-0.628300439847698	2.81920359468442	1.63353078368279	0.315157901085771	0.59957447166472	-0.628300439847698	-0.628300439847698	2.54347701044233	2.14725852952587	-0.628300439847698	1.95682186647399	2.29790498928363	1.84841288295345	-0.628300439847698	-0.628300439847698	-0.628300439847698	-0.628300439847698	-0.628300439847698	-0.628300439847698	-0.628300439847698	-0.628300439847698	-0.628300439847698	-0.628300439847698	1.57147041140939	2.29006878230627	1.2197419862124	2.15948188984374	-0.628300439847698	2.03497891446442	2.13367372875191	-0.628300439847698	-0.628300439847698	-0.628300439847698	-0.628300439847698	-0.628300439847698	1.57189518218324	-0.628300439847698	-0.628300439847698	2.50526778260784	-0.628300439847698	2.16796781504851	-0.628300439847698	-0.628300439847698	-0.628300439847698	-0.628300439847698	-0.628300439847698	-0.628300439847698	1.3010867507784	-0.628300439847698	1.28563212004185	-0.628300439847698	-0.628300439847698	-0.628300439847698	-0.628300439847698	-0.628300439847698	1.11576702685347	-0.628300439847698	-0.628300439847698	-0.628300439847698	-0.628300439847698	-0.628300439847698	-0.628300439847698	-0.628300439847698	1.5405725671244	-0.628300439847698	1.19689593624652	1.03294688304827	-0.628300439847698	2.09249529787337	2.28315029883809	-0.628300439847698	-0.628300439847698	-0.628300439847698	2.8897142108403	-0.628300439847698	-0.628300439847698	-0.628300439847698	-0.628300439847698	-0.628300439847698	-0.628300439847698	-0.628300439847698	-0.628300439847698	-0.628300439847698	-0.628300439847698	-0.628300439847698	-0.628300439847698	1.9269153825384	-0.628300439847698	-0.628300439847698	-0.628300439847698	2.28573957729688	-0.628300439847698	-0.628300439847698	-0.628300439847698	-0.628300439847698	-0.628300439847698	-0.628300439847698	-0.628300439847698	-0.628300439847698	1.404841441797	-0.628300439847698	-0.628300439847698	-0.628300439847698	-0.628300439847698	-0.628300439847698	-0.628300439847698	-0.628300439847698	-0.628300439847698	-0.628300439847698	1.63156506076974	-0.628300439847698	-0.628300439847698	-0.628300439847698	-0.628300439847698	-0.628300439847698	-0.628300439847698	-0.628300439847698	2.56881732809762	1.76154576295153	-0.628300439847698	-0.628300439847698	-0.628300439847698	-0.628300439847698	1.08945816879542	-0.628300439847698	2.13968989654443	-0.628300439847698	-0.628300439847698	-0.628300439847698	-0.628300439847698	2.39946007930729	2.11656576422621	1.29208817858061	-0.628300439847698	-0.628300439847698	-0.628300439847698	-0.628300439847698	1.89370225557428	-0.628300439847698	-0.628300439847698	-0.628300439847698	-0.628300439847698	-0.628300439847698	-0.628300439847698	-0.628300439847698	-0.628300439847698	-0.628300439847698	-0.628300439847698	-0.628300439847698	-0.628300439847698	1.97790519112348	1.99482824020809	-0.628300439847698	-0.628300439847698	-0.628300439847698	2.32802670045429	1.70456368419818	-0.628300439847698	2.24920420086763	-0.628300439847698	-0.628300439847698	-0.628300439847698	1.32161449867398	-0.628300439847698	-0.628300439847698	-0.628300439847698	-0.628300439847698	-0.628300439847698	-0.628300439847698	-0.628300439847698	-0.628300439847698	-0.628300439847698	-0.628300439847698	2.34249351764073	2.09683089954937	-0.628300439847698	2.64184731620669	-0.628300439847698	1.82208859029085	-0.628300439847698	-0.628300439847698	2.24586740447733	2.6113803033444	-0.628300439847698	-0.628300439847698	1.54139402037373	1.39294263310671	-0.628300439847698	1.21326832239317	-0.628300439847698	-0.628300439847698	-0.628300439847698	-0.628300439847698	-0.628300439847698	-0.628300439847698	2.16025054400903	1.99877356024078	-0.628300439847698	-0.628300439847698	-0.628300439847698	-0.628300439847698	-0.628300439847698	-0.628300439847698	1.46841034168499	-0.628300439847698	-0.628300439847698	-0.628300439847698	-0.628300439847698	-0.628300439847698	-0.628300439847698	-0.628300439847698	-0.628300439847698	-0.628300439847698	-0.628300439847698	-0.628300439847698	-0.628300439847698	-0.628300439847698	-0.628300439847698	-0.628300439847698	2.23591845667872	-0.628300439847698	-0.628300439847698	-0.628300439847698	-0.628300439847698	-0.628300439847698	-0.628300439847698	-0.628300439847698	-0.628300439847698	-0.628300439847698	-0.628300439847698	2.00604624261243	-0.628300439847698	-0.628300439847698	-0.628300439847698	-0.628300439847698	-0.628300439847698	-0.628300439847698	-0.628300439847698	-0.628300439847698	-0.628300439847698	-0.628300439847698	1.82541029937989	1.83041395222763	1.66242896567729	-0.628300439847698	-0.628300439847698	-0.628300439847698	-0.628300439847698	-0.628300439847698	-0.628300439847698	-0.628300439847698	-0.628300439847698	1.50514732607392	-0.628300439847698	-0.628300439847698	-0.628300439847698	-0.628300439847698	-0.628300439847698	-0.628300439847698	-0.628300439847698	-0.628300439847698	-0.628300439847698	1.530772679393	1.69724816025925	-0.628300439847698	-0.628300439847698	-0.628300439847698	-0.628300439847698	-0.628300439847698	-0.628300439847698	-0.628300439847698	-0.628300439847698	2.15564694200205	-0.628300439847698	2.06404160505173	1.2251291459642	-0.628300439847698	-0.628300439847698	-0.628300439847698	-0.628300439847698	-0.628300439847698	-0.628300439847698	-0.628300439847698	-0.628300439847698	0.887807931697494	0.810657305223295	-0.628300439847698	-0.628300439847698	-0.628300439847698	-0.628300439847698	-0.628300439847698	1.9593543090646	-0.628300439847698	-0.628300439847698	1.54221621678975	-0.628300439847698	-0.628300439847698	-0.628300439847698	-0.628300439847698	-0.628300439847698	-0.628300439847698	-0.628300439847698	-0.628300439847698	-0.628300439847698	-0.628300439847698	1.14351522576387	-0.628300439847698	-0.628300439847698	-0.628300439847698	2.28920156260928	-0.628300439847698	-0.628300439847698	-0.628300439847698	-0.628300439847698	-0.628300439847698	-0.628300439847698	-0.628300439847698	2.47581030402789	-0.628300439847698	-0.628300439847698	-0.628300439847698	-0.628300439847698	-0.628300439847698	-0.628300439847698	0.991679932687275	-0.628300439847698	-0.628300439847698	1.0644876858428	-0.628300439847698	-0.628300439847698	-0.628300439847698	1.04323863847512	0.509106852084361	-0.628300439847698	-0.628300439847698	-0.628300439847698	-0.628300439847698	-0.628300439847698	-0.628300439847698	1.94738099775422	-0.628300439847698	1.86328167778376	-0.628300439847698	-0.628300439847698	-0.628300439847698	-0.628300439847698	-0.628300439847698	-0.628300439847698	-0.628300439847698	1.30515228332945	1.27983384334076	-0.628300439847698	1.22285650005402	-0.628300439847698	1.34069081198733	-0.628300439847698	1.21298803239069	-0.628300439847698	-0.628300439847698	1.03428126228359	-0.628300439847698	1.2452905952252	1.06309854160002	-0.628300439847698	1.28471390538577	-0.628300439847698	-0.628300439847698	1.7188679938013	-0.628300439847698	-0.628300439847698	-0.628300439847698	1.08349465247925	-0.628300439847698	1.10910506561376	1.25940891279715	1.31271013803233	-0.628300439847698	1.43095255712978	-0.628300439847698	-0.628300439847698	-0.628300439847698	-0.628300439847698	-0.628300439847698	-0.628300439847698	-0.628300439847698	-0.628300439847698	-0.628300439847698	-0.628300439847698	-0.628300439847698	1.14944388263664	-0.628300439847698	-0.628300439847698	-0.628300439847698	-0.628300439847698	-0.628300439847698	-0.628300439847698	-0.628300439847698	1.05184861864328	-0.628300439847698	-0.628300439847698	-0.628300439847698	-0.628300439847698	-0.628300439847698	1.31429329958725	1.75275484086766	-0.628300439847698	-0.628300439847698	1.0477578826219	-0.628300439847698	1.204069837902	1.15489636927119	-0.628300439847698	-0.628300439847698	-0.628300439847698	-0.628300439847698	-0.628300439847698	1.45524910612426	-0.628300439847698	-0.628300439847698	-0.628300439847698	-0.628300439847698	-0.628300439847698	-0.628300439847698	1.91896555364221	-0.628300439847698	-0.628300439847698	2.08066411730914	1.05963681933179	-0.628300439847698	-0.628300439847698	1.71094950349952	-0.628300439847698	1.72986389389921	1.72635151000941	-0.628300439847698	-0.628300439847698	-0.628300439847698	-0.628300439847698	-0.628300439847698	-0.628300439847698	-0.628300439847698	-0.628300439847698	-0.628300439847698	1.15489636927119	-0.628300439847698	-0.628300439847698	-0.628300439847698	-0.628300439847698	1.26865763947043	-0.628300439847698	1.13839608710059	-0.628300439847698	-0.628300439847698	-0.628300439847698	-0.628300439847698	-0.628300439847698	-0.628300439847698	-0.628300439847698	-0.628300439847698	-0.628300439847698	1.31906076109902	-0.628300439847698	-0.628300439847698	-0.628300439847698	-0.628300439847698	-0.628300439847698	-0.628300439847698	-0.628300439847698	-0.628300439847698	0.970151146176959	-0.628300439847698	-0.628300439847698	-0.628300439847698	-0.628300439847698	-0.628300439847698	-0.628300439847698	-0.628300439847698	-0.628300439847698	-0.628300439847698	-0.628300439847698	-0.628300439847698	1.2115880412248	-0.628300439847698	1.26506515944367	-0.628300439847698	-0.628300439847698	1.77514681727499	-0.628300439847698	1.64894521715178	-0.628300439847698	0.993573305387561	-0.628300439847698	-0.628300439847698	-0.628300439847698	-0.628300439847698	-0.628300439847698	1.29859467801299	-0.628300439847698	-0.628300439847698	0.924520475787799	0.863727814104522	-0.628300439847698	-0.628300439847698	-0.628300439847698	-0.628300439847698	-0.628300439847698	-0.628300439847698	-0.628300439847698	-0.628300439847698	1.73338916603472	-0.628300439847698	1.0534454962929	-0.628300439847698	-0.628300439847698	-0.628300439847698	-0.628300439847698	-0.628300439847698	-0.628300439847698	1.02895803730954	-0.628300439847698	1.31937955490534	-0.628300439847698	-0.628300439847698	-0.628300439847698	-0.628300439847698	-0.628300439847698	-0.628300439847698	-0.628300439847698	-0.628300439847698	-0.628300439847698	-0.628300439847698	-0.628300439847698	1.10469549127407	-0.628300439847698	-0.628300439847698	-0.628300439847698	-0.628300439847698	-0.628300439847698	-0.628300439847698	1.72235303386315	-0.628300439847698	-0.628300439847698	-0.628300439847698	-0.628300439847698	-0.628300439847698	-0.628300439847698	-0.628300439847698	-0.628300439847698	-0.628300439847698	-0.628300439847698	-0.628300439847698	2.21953832750937	1.18544135612126	0.965475193879108	-0.628300439847698	-0.628300439847698	-0.628300439847698	-0.628300439847698	-0.628300439847698	2.08530893048424	1.39363805484591	1.49455176451112	-0.628300439847698	-0.628300439847698	-0.628300439847698	-0.628300439847698	-0.628300439847698	-0.628300439847698	-0.628300439847698	-0.628300439847698	1.06773898159195	-0.628300439847698	-0.628300439847698	-0.628300439847698	1.23055233366106	1.34134506240839	-0.628300439847698	-0.628300439847698	1.0920969289958	1.1455722883436	-0.628300439847698	1.20991125387228	-0.628300439847698	-0.628300439847698	-0.628300439847698	-0.628300439847698	-0.628300439847698	-0.628300439847698	-0.628300439847698	-0.628300439847698	-0.628300439847698	-0.628300439847698	1.48717007508124	-0.628300439847698	-0.628300439847698	0.66841602522481	0.873614301458161	-0.628300439847698	-0.628300439847698	1.22740817902204	0.710181017663177	-0.628300439847698	-0.628300439847698	-0.628300439847698	-0.628300439847698	-0.628300439847698	-0.628300439847698	-0.628300439847698	-0.628300439847698	1.14428599166551	-0.628300439847698	0.860754651904867	-0.628300439847698	0.880944095603937	-0.628300439847698	-0.628300439847698	1.16829730561193	0.823907882023704	-0.628300439847698	-0.628300439847698	1.33061400541373	-0.628300439847698	-0.628300439847698	-0.628300439847698	-0.628300439847698	1.03161489047081	-0.628300439847698	1.22370799567329	-0.628300439847698	-0.628300439847698	-0.628300439847698	-0.628300439847698	-0.628300439847698	1.39016652778704	-0.628300439847698	-0.628300439847698	-0.628300439847698	-0.628300439847698	-0.628300439847698	-0.628300439847698	-0.628300439847698	0.753911179185364	-0.628300439847698	0.854674022898324	0.479114865970929	0.473498105077255	-0.628300439847698	-0.628300439847698	1.6996804336377	-0.628300439847698	-0.628300439847698	-0.628300439847698	2.05252693899671	1.46049014534517	-0.628300439847698	2.31241924815043	-0.628300439847698	2.2974681629679	2.06053883622047	1.20823794824361	-0.628300439847698	-0.628300439847698	-0.628300439847698	-0.628300439847698	-0.628300439847698	-0.628300439847698	-0.628300439847698	0.563318338697107	1.07369708723473	-0.628300439847698	0.352106954204431	-0.628300439847698	-0.628300439847698	-0.628300439847698	-0.628300439847698	-0.628300439847698	1.18544135612126	-0.628300439847698	-0.628300439847698	-0.628300439847698	-0.628300439847698	-0.628300439847698	-0.628300439847698	-0.628300439847698	-0.628300439847698	-0.628300439847698	-0.628300439847698	-0.628300439847698	-0.628300439847698	-0.628300439847698	1.34659729652494	1.50712326950931	-0.628300439847698	0.654980761863566	0.977737427610954	1.50692547953943	-0.628300439847698	-0.628300439847698	2.00903632086788	1.12750226137882	-0.628300439847698	-0.628300439847698	-0.628300439847698	-0.628300439847698	0.842673952387475	1.82911426873735	-0.628300439847698	0.890900811330527	-0.628300439847698	1.15815992177894	1.00354133439975	-0.628300439847698	1.50238828768062	0.410638708472993	0.405082887090621	0.311923746743943	0.0926640649034773	-0.628300439847698	1.16723799946592	-0.628300439847698	0.360503554401265	0.457445164940077	1.14840958877866	1.85097043919262	-0.628300439847698	-0.628300439847698	0.944703680717653	0.455672099557958	-0.628300439847698	-0.628300439847698	2.58565271797979	2.53263341122922	-0.628300439847698	-0.628300439847698	-0.628300439847698	-0.628300439847698	-0.628300439847698	-0.628300439847698	-0.628300439847698	1.80782276069384	-0.628300439847698	-0.628300439847698	-0.628300439847698	2.65558487952386	-0.628300439847698	1.95872060727284	-0.628300439847698	-0.628300439847698	-0.628300439847698	-0.628300439847698	-0.628300439847698	-0.628300439847698	-0.628300439847698	-0.628300439847698	-0.628300439847698	1.15515695647057	-0.628300439847698	-0.628300439847698	-0.628300439847698	-0.628300439847698	-0.628300439847698	-0.628300439847698	-0.628300439847698	-0.628300439847698	-0.628300439847698	-0.628300439847698	-0.628300439847698	-0.628300439847698	-0.628300439847698	2.37810435124759	1.49963770522789	-0.628300439847698	2.10009440416304	2.08387755882029	-0.628300439847698	-0.628300439847698	-0.628300439847698	-0.628300439847698	-0.628300439847698	-0.628300439847698	2.19542718834475	-0.628300439847698	-0.628300439847698	-0.628300439847698	-0.628300439847698	-0.628300439847698	-0.628300439847698	-0.628300439847698	-0.628300439847698	-0.628300439847698	-0.628300439847698	-0.628300439847698	-0.628300439847698	-0.628300439847698	-0.628300439847698	-0.628300439847698	-0.628300439847698	-0.628300439847698	-0.628300439847698	-0.628300439847698	-0.628300439847698	-0.628300439847698	-0.628300439847698	-0.628300439847698	-0.628300439847698	-0.628300439847698	-0.628300439847698	-0.628300439847698	-0.628300439847698	-0.628300439847698	1.56049491839064	-0.628300439847698	-0.628300439847698	-0.628300439847698	-0.628300439847698	2.07533024101481	-0.628300439847698	-0.628300439847698	2.78782191487692	-0.628300439847698	-0.628300439847698	-0.628300439847698	-0.628300439847698	-0.628300439847698	-0.628300439847698	-0.628300439847698	2.18121697240012	2.39850214501835	2.33795212116955	-0.628300439847698	-0.628300439847698	-0.628300439847698	-0.628300439847698	-0.628300439847698	-0.628300439847698	-0.628300439847698	-0.628300439847698	-0.628300439847698	-0.628300439847698	-0.628300439847698	-0.628300439847698	-0.628300439847698	-0.628300439847698	-0.628300439847698	1.48408014955819	-0.628300439847698	-0.628300439847698	-0.628300439847698	-0.628300439847698	-0.628300439847698	-0.628300439847698	-0.628300439847698	-0.628300439847698	-0.628300439847698	1.6996804336377	-0.628300439847698	-0.628300439847698	-0.628300439847698	-0.628300439847698	1.89370225557428	1.72986389389921	-0.628300439847698	-0.628300439847698	-0.628300439847698	-0.628300439847698	-0.628300439847698	-0.628300439847698	-0.628300439847698	1.23342125041612	-0.628300439847698	1.28777857554494	-0.628300439847698	-0.628300439847698	-0.628300439847698	-0.628300439847698	-0.628300439847698	1.01191670796044	-0.628300439847698	-0.628300439847698	1.93369138318777	1.99943259015349	1.12423855508167	-0.628300439847698	-0.628300439847698	-0.628300439847698	-0.628300439847698	-0.628300439847698	-0.628300439847698	-0.628300439847698	1.16169979760568	-0.628300439847698	-0.628300439847698	-0.628300439847698	-0.628300439847698	-0.628300439847698	-0.628300439847698	-0.628300439847698	-0.628300439847698	-0.628300439847698	-0.628300439847698	-0.628300439847698	-0.628300439847698	-0.628300439847698	-0.628300439847698	-0.628300439847698	1.1381410074722	-0.628300439847698	-0.628300439847698	-0.628300439847698	-0.628300439847698	-0.628300439847698	1.80891280552738	-0.628300439847698	1.70114278407992	-0.628300439847698	3.26264961384359	-0.628300439847698	2.11361860453933	-0.628300439847698	-0.628300439847698	-0.628300439847698	-0.628300439847698	1.82707536345251	-0.628300439847698	1.89073663172484	-0.628300439847698	-0.628300439847698	2.12248493850391	-0.628300439847698	1.85068594024521	1.46011475376271	-0.628300439847698	-0.628300439847698	2.64660704278867	-0.628300439847698	-0.628300439847698	-0.628300439847698	1.68902462793267	-0.628300439847698	-0.628300439847698	-0.628300439847698	-0.628300439847698	-0.628300439847698	-0.628300439847698	-0.628300439847698	-0.628300439847698	1.47831523749094	-0.628300439847698	-0.628300439847698	1.95492666346492	-0.628300439847698	2.1718475482792	1.83600349283633	-0.628300439847698	-0.628300439847698	1.34659729652494	1.14763476156816	1.10763240308865	-0.628300439847698	-0.628300439847698	-0.628300439847698	-0.628300439847698	1.80022619751278	-0.628300439847698	-0.628300439847698	1.89310842807888	1.20656811230698	-0.628300439847698	1.34134506240839	-0.628300439847698	2.03055302145845	2.0946608573594	2.13367372875191	-0.628300439847698	1.96571311394817	1.37949269562664	1.6582236419732	-0.628300439847698	1.62008065512757	2.36270149054346	-0.628300439847698	-0.628300439847698	-0.628300439847698	-0.628300439847698	-0.628300439847698	-0.628300439847698	3.33352848472789	-0.628300439847698	-0.628300439847698	-0.628300439847698	-0.628300439847698	1.7517258471354	-0.628300439847698	-0.628300439847698	-0.628300439847698	1.06425598440863	-0.628300439847698	1.18165938819881	-0.628300439847698	-0.628300439847698	-0.628300439847698	-0.628300439847698	1.19360642627405	1.09522723356773	1.32642372175107	-0.628300439847698	-0.628300439847698	-0.628300439847698	-0.628300439847698	-0.628300439847698	-0.628300439847698	-0.628300439847698	-0.628300439847698	-0.628300439847698	-0.628300439847698	-0.628300439847698	-0.628300439847698	-0.628300439847698	-0.628300439847698	-0.628300439847698	-0.628300439847698	1.27256722257771	-0.628300439847698	-0.628300439847698	-0.628300439847698	-0.628300439847698	-0.628300439847698	2.54893792107948	2.4574894078296	-0.628300439847698	-0.628300439847698	-0.628300439847698	-0.628300439847698	-0.628300439847698	-0.628300439847698	-0.628300439847698	1.99024446110812	-0.628300439847698	1.57871837783233	1.38705403839717	-0.628300439847698	-0.628300439847698	-0.628300439847698	-0.628300439847698	1.60037267804713	-0.628300439847698	2.35255113157837	1.23370869943382	-0.628300439847698	-0.628300439847698	1.7762009824865	-0.628300439847698	-0.628300439847698	-0.628300439847698	-0.628300439847698	-0.628300439847698	-0.628300439847698	2.25255133257666	1.44007700724125	-0.628300439847698	1.87254347396959	-0.628300439847698	-0.628300439847698	-0.628300439847698	1.2220058984329	-0.628300439847698	1.08088539921639	-0.628300439847698	-0.628300439847698	2.55993912093752	2.44844007859841	-0.628300439847698	2.38612374216839	2.71982559903531	2.08316260682183	-0.628300439847698	-0.628300439847698	-0.628300439847698	2.0452652908151	-0.628300439847698	-0.628300439847698	2.60503772507297	1.59731032834313	2.96311318411287	-0.628300439847698	-0.628300439847698	-0.628300439847698	-0.628300439847698	-0.628300439847698	-0.628300439847698	-0.628300439847698	-0.628300439847698	-0.628300439847698	1.82763101049315	-0.628300439847698	2.31286209945828	-0.628300439847698	-0.628300439847698	1.5500643694553	-0.628300439847698	-0.628300439847698	-0.628300439847698	-0.628300439847698	-0.628300439847698	-0.628300439847698	-0.628300439847698	-0.628300439847698	1.79108036599001	1.73086979579426	-0.628300439847698	-0.628300439847698	-0.628300439847698	-0.628300439847698	-0.628300439847698	-0.628300439847698	-0.628300439847698	-0.628300439847698	-0.628300439847698	2.99154270184785	-0.628300439847698	-0.628300439847698	-0.628300439847698	-0.628300439847698	2.01537737263909	-0.628300439847698	-0.628300439847698	-0.628300439847698	-0.628300439847698	-0.628300439847698	-0.628300439847698	-0.628300439847698	-0.628300439847698	-0.628300439847698	-0.628300439847698	-0.628300439847698	-0.628300439847698	-0.628300439847698	2.4394633837196	-0.628300439847698	1.23370869943382	-0.628300439847698	2.45951034175157	-0.628300439847698	-0.628300439847698	-0.628300439847698	1.54303915752425	1.45003897425998	-0.628300439847698	1.8438823526411	1.89548585209986	2.21305550797711	-0.628300439847698	-0.628300439847698	-0.628300439847698	-0.628300439847698	-0.628300439847698	-0.628300439847698	-0.628300439847698	-0.628300439847698	-0.628300439847698	-0.628300439847698	3.18714270237536	-0.628300439847698	-0.628300439847698	-0.628300439847698	-0.628300439847698	-0.628300439847698	-0.628300439847698	-0.628300439847698	-0.628300439847698	1.77884140348477	2.19304565697166	1.36423043433007	-0.628300439847698	1.69579177297146	-0.628300439847698	-0.628300439847698	-0.628300439847698	1.9008557543366	-0.628300439847698	-0.628300439847698	-0.628300439847698	-0.628300439847698	-0.628300439847698	1.65450127899093	-0.628300439847698	-0.628300439847698	-0.628300439847698	-0.628300439847698	-0.628300439847698	-0.628300439847698	-0.628300439847698	-0.628300439847698	-0.628300439847698	-0.628300439847698	-0.628300439847698	-0.628300439847698	1.33287894963822	-0.628300439847698	-0.628300439847698	-0.628300439847698	-0.628300439847698	-0.628300439847698	-0.628300439847698	-0.628300439847698	-0.628300439847698	2.76119930775152	-0.628300439847698	2.69967729603968	-0.628300439847698	1.50910356619346	-0.628300439847698	-0.628300439847698	2.04319983264247	-0.628300439847698	-0.628300439847698	-0.628300439847698	1.41333991777127	-0.628300439847698	-0.628300439847698	-0.628300439847698	-0.628300439847698	1.81492978721892	1.17361518414664	1.32545968013143	-0.628300439847698	1.43934355129505	-0.628300439847698	1.66571279344123	1.19497541391019	-0.628300439847698	-0.628300439847698	1.23514746933371	-0.628300439847698	1.12926533097734	-0.628300439847698	1.9669896512187	-0.628300439847698	-0.628300439847698	-0.628300439847698	-0.628300439847698	-0.628300439847698	-0.628300439847698	-0.628300439847698	1.32899989630049	-0.628300439847698	-0.628300439847698	-0.628300439847698	-0.628300439847698	1.6149473730986	-0.628300439847698	2.22197950551607	-0.628300439847698	-0.628300439847698	-0.628300439847698	1.30797849775907	1.48639659034467	-0.628300439847698	-0.628300439847698	-0.628300439847698	-0.628300439847698	-0.628300439847698	-0.628300439847698	-0.628300439847698	-0.628300439847698	-0.628300439847698	-0.628300439847698	1.74302338425529	-0.628300439847698	-0.628300439847698	-0.628300439847698	-0.628300439847698	-0.628300439847698	1.79161599361881	-0.628300439847698	-0.628300439847698	-0.628300439847698	1.78467565618878	-0.628300439847698	-0.628300439847698	-0.628300439847698	-0.628300439847698	-0.628300439847698	-0.628300439847698	1.72735373790936	-0.628300439847698	0.944506854379416	1.55902744938777	-0.628300439847698	1.13941723873033	-0.628300439847698	2.20260375154155	-0.628300439847698	1.64250442746719	-0.628300439847698	1.35155091306933	2.50843237419988	-0.628300439847698	-0.628300439847698	-0.628300439847698	-0.628300439847698	-0.628300439847698	1.93060575142041	1.6953068053511	1.46727454367951	1.17042017795463	-0.628300439847698	-0.628300439847698	-0.628300439847698	1.49221411497349	-0.628300439847698	-0.628300439847698	1.8438823526411	-0.628300439847698	0.794024408894104	-0.628300439847698	2.67009634859389	-0.628300439847698	-0.628300439847698	-0.628300439847698	2.17107046956588	-0.628300439847698	2.42662314545085	-0.628300439847698	-0.628300439847698	2.18435849813116	1.97050839105802	2.74876264597458	-0.628300439847698	1.64663985602579	-0.628300439847698	1.74149577082211	-0.628300439847698	-0.628300439847698	-0.628300439847698	-0.628300439847698	-0.628300439847698	-0.628300439847698	-0.628300439847698	-0.628300439847698	-0.628300439847698	1.47182648168161	-0.628300439847698	-0.628300439847698	-0.628300439847698	1.60081098508936	2.97513978173654	1.49338217638003	-0.628300439847698	-0.628300439847698	-0.628300439847698	0.9285498409587	-0.628300439847698	-0.628300439847698	-0.628300439847698	-0.628300439847698	-0.628300439847698	-0.628300439847698	-0.628300439847698	-0.628300439847698	1.86270566692331	2.37528780551945	-0.628300439847698	-0.628300439847698	-0.628300439847698	-0.628300439847698	-0.628300439847698	-0.628300439847698	-0.628300439847698	1.76362586433751	-0.628300439847698	1.80455987713962	1.53484310683678	2.07710517537836	-0.628300439847698	2.29586796242914	-0.628300439847698	-0.628300439847698	-0.628300439847698	-0.628300439847698	-0.628300439847698	1.72335109135581	1.50475265833965	-0.628300439847698	-0.628300439847698	2.13217502167652	2.09864270427624	2.2146725475644	1.37301549060924	1.32001750503853	-0.628300439847698	1.41262853162125	-0.628300439847698	1.77435694255301	1.75404262515168	-0.628300439847698	-0.628300439847698	-0.628300439847698	-0.628300439847698	-0.628300439847698	-0.628300439847698	-0.628300439847698	-0.628300439847698	-0.628300439847698	1.73997057485742	-0.628300439847698	-0.628300439847698	-0.628300439847698	-0.628300439847698	-0.628300439847698	-0.628300439847698	1.35786713289184	-0.628300439847698	1.21607658807687	1.23803265725888	-0.628300439847698	-0.628300439847698	1.55589078688081	1.93122212502836	1.65589544011526	3.03383217023964	-0.628300439847698	-0.628300439847698	-0.628300439847698	-0.628300439847698	1.82541029937989	-0.628300439847698	-0.628300439847698	-0.628300439847698	-0.628300439847698	1.24967650041071	-0.628300439847698	-0.628300439847698	-0.628300439847698	-0.628300439847698	-0.628300439847698	-0.628300439847698	-0.628300439847698	-0.628300439847698	-0.628300439847698	-0.628300439847698	0.83523883792223	-0.628300439847698	-0.628300439847698	2.10555622799451	-0.628300439847698	1.17388201638523	2.01337071486559	-0.628300439847698	-0.628300439847698	-0.628300439847698	-0.628300439847698	-0.628300439847698	-0.628300439847698	-0.628300439847698	-0.628300439847698	-0.628300439847698	-0.628300439847698	1.34593898866205	1.54221621678975	-0.628300439847698	1.49455176451112	-0.628300439847698	-0.628300439847698	1.57829044036586	-0.628300439847698	2.31641138213938	-0.628300439847698	-0.628300439847698	-0.628300439847698	-0.628300439847698	-0.628300439847698	-0.628300439847698	-0.628300439847698	1.21102872450391	-0.628300439847698	-0.628300439847698	0.799097602135716	0.760026295508737	0.746532001408865	-0.628300439847698	-0.628300439847698	-0.628300439847698	-0.628300439847698	-0.628300439847698	-0.628300439847698	-0.628300439847698	-0.628300439847698	-0.628300439847698	-0.628300439847698	-0.628300439847698	-0.628300439847698	-0.628300439847698	1.1614370393811	-0.628300439847698	-0.628300439847698	-0.628300439847698	-0.628300439847698	1.63998617308075	-0.628300439847698	1.24179873130526	-0.628300439847698	-0.628300439847698	-0.628300439847698	-0.628300439847698	-0.628300439847698	-0.628300439847698	0.910127836412494	-0.628300439847698	2.80340805927197	1.80347465847734	2.36502148563702	-0.628300439847698	-0.628300439847698	-0.628300439847698	1.65636061996464	2.67222792096739	1.27136230163142	2.40908516616125	2.16294522110233	2.15743486080678	-0.628300439847698	1.94051307293348	2.01270269648205	-0.628300439847698	-0.628300439847698	-0.628300439847698	2.04768020081289	-0.628300439847698	-0.628300439847698	1.5405725671244	1.03874652054885	-0.628300439847698	-0.628300439847698	-0.628300439847698	-0.628300439847698	-0.628300439847698	1.36020599811031	-0.628300439847698	-0.628300439847698	-0.628300439847698	-0.628300439847698	-0.628300439847698	-0.628300439847698	1.45749146306341	-0.628300439847698	-0.628300439847698	-0.628300439847698	1.01343011623581	2.02953434530137	1.63930054976237	-0.628300439847698	-0.628300439847698	-0.628300439847698	-0.628300439847698	-0.628300439847698	1.72485012775849	2.11656576422621	-0.628300439847698	1.32497807218315	-0.628300439847698	2.01470805244497	1.5377033166208	1.82568761475736	1.57764890743701	-0.628300439847698	0.944900561434146	-0.628300439847698	-0.628300439847698	0.976913444866959	-0.628300439847698	0.965070019248408	-0.628300439847698	-0.628300439847698	1.3032734276484	-0.628300439847698	1.667829877133	-0.628300439847698	-0.628300439847698	-0.628300439847698	-0.628300439847698	-0.628300439847698	-0.628300439847698	2.19304565697166	0.865482806054102	2.27570462023767	0.897312305903481	0.854674022898324	-0.628300439847698	-0.628300439847698	-0.628300439847698	1.41905201317264	1.23342125041612	1.67420974921828	-0.628300439847698	-0.628300439847698	-0.628300439847698	-0.628300439847698	-0.628300439847698	-0.628300439847698	1.54882068088489	-0.628300439847698	1.28777857554494	-0.628300439847698	-0.628300439847698	-0.628300439847698	1.76727681346634	1.31271013803233	2.43896678686704	1.41405188553977	-0.628300439847698	-0.628300439847698	-0.628300439847698	-0.628300439847698	-0.628300439847698	0.946280251100516	-0.628300439847698	-0.628300439847698	-0.628300439847698	1.26895772026805	-0.628300439847698	-0.628300439847698	-0.628300439847698	1.24616589731509	1.47487411762361	-0.628300439847698	-0.628300439847698	1.15986232409624	1.21833025062422	-0.628300439847698	0.881303652180032	-0.628300439847698	-0.628300439847698	-0.628300439847698	-0.628300439847698	1.56638845104902	-0.628300439847698	0.937846940058436	-0.628300439847698	-0.628300439847698	1.77356770898169	-0.628300439847698	-0.628300439847698	-0.628300439847698	1.15073866810843	-0.628300439847698	-0.628300439847698	1.52672046273736	-0.628300439847698	-0.628300439847698	1.16988892637474	-0.628300439847698	-0.628300439847698	-0.628300439847698	1.55047930981168	-0.628300439847698	1.04843812554142	1.24499903596991	-0.628300439847698	-0.628300439847698	-0.628300439847698	2.28617172357909	-0.628300439847698	-0.628300439847698	-0.628300439847698	1.73591515392249	-0.628300439847698	-0.628300439847698	-0.628300439847698	-0.628300439847698	-0.628300439847698	-0.628300439847698	-0.628300439847698	1.922015772627	-0.628300439847698	-0.628300439847698	-0.628300439847698	-0.628300439847698	1.02741257990848	-0.628300439847698	1.27649538765723	-0.628300439847698	-0.628300439847698	-0.628300439847698	-0.628300439847698	-0.628300439847698	-0.628300439847698	-0.628300439847698	1.32193426115694	-0.628300439847698	-0.628300439847698	-0.628300439847698	1.72110692131999	1.24383383783615	-0.628300439847698	-0.628300439847698	-0.628300439847698	0.902855356283893	0.896208977394003	-0.628300439847698	-0.628300439847698	-0.628300439847698	-0.628300439847698	-0.628300439847698	-0.628300439847698	-0.628300439847698	-0.628300439847698	-0.628300439847698	1.15489636927119	-0.628300439847698	-0.628300439847698	-0.628300439847698	-0.628300439847698	-0.628300439847698	-0.628300439847698	1.23026599801603	1.11750361166738	1.09667631238053	1.06309854160002	-0.628300439847698	-0.628300439847698	-0.628300439847698	1.17548489588506	-0.628300439847698	-0.628300439847698	-0.628300439847698	1.38360883615655	-0.628300439847698	-0.628300439847698	-0.628300439847698	-0.628300439847698	-0.628300439847698	-0.628300439847698	-0.628300439847698	0.985195686222173	-0.628300439847698	0.978356030039281	0.571591818095001	-0.628300439847698	0.546499178475674	-0.628300439847698	-0.628300439847698	0.466402670676429	-0.628300439847698	1.31144575508341	1.13916182576531	-0.628300439847698	0.978562348207534	1.07123807666371	-0.628300439847698	-0.628300439847698	1.14069555616375	-0.628300439847698	1.03205862324527	-0.628300439847698	-0.628300439847698	-0.628300439847698	-0.628300439847698	-0.628300439847698	-0.628300439847698	-0.628300439847698	-0.628300439847698	-0.628300439847698	0.848818827802119	-0.628300439847698	-0.628300439847698	2.05426341180955	-0.628300439847698	0.691356862917609	-0.628300439847698	-0.628300439847698	-0.628300439847698	1.52996078366601	-0.628300439847698	-0.628300439847698	2.24171085580137	1.72385050989978	-0.628300439847698	1.18517061974069	1.34528119029543	1.56049491839064	1.4860100991238	-0.628300439847698	1.59993457847034	-0.628300439847698	-0.628300439847698	-0.628300439847698	-0.628300439847698	-0.628300439847698	-0.628300439847698	-0.628300439847698	-0.628300439847698	-0.628300439847698	-0.628300439847698	1.58129019274839	-0.628300439847698	-0.628300439847698	-0.628300439847698	-0.628300439847698	-0.628300439847698	-0.628300439847698	-0.628300439847698	-0.628300439847698	-0.628300439847698	-0.628300439847698	-0.628300439847698	-0.628300439847698	2.39706679285559	1.57104583721799	2.100457643127	-0.628300439847698	2.13855925495945	-0.628300439847698	-0.628300439847698	-0.628300439847698	-0.628300439847698	-0.628300439847698	-0.628300439847698	-0.628300439847698	-0.628300439847698	1.21607658807687	-0.628300439847698	0.942934198356147	-0.628300439847698	2.12026134996687	1.15541762993875	2.45245297198198	-0.628300439847698	-0.628300439847698	-0.628300439847698	2.04687460623003	1.31778679248087	1.29208817858061	-0.628300439847698	-0.628300439847698	1.37233651210641	-0.628300439847698	-0.628300439847698	-0.628300439847698	-0.628300439847698	-0.628300439847698	1.75791629702462	-0.628300439847698	-0.628300439847698	0.825562204703364	-0.628300439847698	0.639985916546931	-0.628300439847698	-0.628300439847698	-0.628300439847698	-0.628300439847698	-0.628300439847698	-0.628300439847698	-0.628300439847698	-0.628300439847698	1.56723349001475	1.6647733897337	1.197445503372	1.54221621678975	-0.628300439847698	-0.628300439847698	-0.628300439847698	-0.628300439847698	1.33677587516884	1.404841441797	0.991679932687275	-0.628300439847698	1.47582865010723	-0.628300439847698	-0.628300439847698	-0.628300439847698	1.32257415049845	-0.628300439847698	-0.628300439847698	0.923182452139534	-0.628300439847698	-0.628300439847698	-0.628300439847698	-0.628300439847698	1.21354870978352	-0.628300439847698	-0.628300439847698	-0.628300439847698	-0.628300439847698	-0.628300439847698	-0.628300439847698	-0.628300439847698	-0.628300439847698	-0.628300439847698	-0.628300439847698	-0.628300439847698	-0.628300439847698	-0.628300439847698	0.955813466415726	-0.628300439847698	0.600842711840646	-0.628300439847698	-0.628300439847698	-0.628300439847698	-0.628300439847698	-0.628300439847698	-0.628300439847698	-0.628300439847698	-0.628300439847698	1.52308892313696	1.4305895462129	-0.628300439847698	-0.628300439847698	-0.628300439847698	-0.628300439847698	0.857099752432183	-0.628300439847698	0.982701080266707	-0.628300439847698	-0.628300439847698	-0.628300439847698	-0.628300439847698	-0.628300439847698	-0.628300439847698	-0.628300439847698	-0.628300439847698	-0.628300439847698	-0.628300439847698	-0.628300439847698	-0.628300439847698	-0.628300439847698	-0.628300439847698	-0.628300439847698	0.625842103048041	-0.628300439847698	-0.628300439847698	0.4298706679785	-0.628300439847698	-0.628300439847698	1.79027747498178	0.777495160969191	0.82357750917391	-0.628300439847698	-0.628300439847698	-0.628300439847698	-0.628300439847698	-0.628300439847698	-0.628300439847698	-0.628300439847698	-0.628300439847698	1.66806540200828	0.486385350559681	-0.628300439847698	-0.628300439847698	-0.628300439847698	-0.628300439847698	-0.628300439847698	-0.628300439847698	-0.628300439847698	-0.628300439847698	-0.628300439847698	-0.628300439847698	-0.628300439847698	-0.628300439847698	-0.628300439847698	1.01040640036578	1.05596174561085	0.814067331379482	-0.628300439847698	0.817004233048907	-0.628300439847698	0.909378447976027	0.869536478390911	-0.628300439847698	-0.628300439847698	0.838777166958285	-0.628300439847698	-0.628300439847698	0.77965437757342	1.26805780505848	-0.628300439847698	-0.628300439847698	-0.628300439847698	-0.628300439847698	-0.628300439847698	1.19251291946499	-0.628300439847698	-0.628300439847698	1.41726295968434	1.98210979838652	-0.628300439847698	-0.628300439847698	-0.628300439847698	-0.628300439847698	-0.628300439847698	-0.628300439847698	1.64986894891841	-0.628300439847698	0.934540247734671	-0.628300439847698	0.995049328986342	-0.628300439847698	0.985403956844103	-0.628300439847698	-0.628300439847698	1.15255495877122	-0.628300439847698	-0.628300439847698	-0.628300439847698	-0.628300439847698	-0.628300439847698	-0.628300439847698	0.813253827276092	-0.628300439847698	-0.628300439847698	-0.628300439847698	-0.628300439847698	1.19992322692845	0.948058068378971	2.28977963230855	0.954415268453351	0.677147668379301	-0.628300439847698	0.768777588390648	0.865131446533058	0.627893827329647	0.829049678242283	-0.628300439847698	-0.628300439847698	-0.628300439847698	-0.628300439847698	0.883464940085921	0.85277415460013	-0.628300439847698	0.53580259640566	-0.628300439847698	0.666220390811398	-0.628300439847698	-0.628300439847698	-0.628300439847698	1.6996804336377	1.4438763074446	0.280250935899327	-0.628300439847698	0.260197489384214	-0.628300439847698	-0.628300439847698	0.439126102066713	0.41039585227676	0.33147558662902	0.804771862128166	-0.628300439847698	0.725888930574694	0.498152822848591	0.482830811023895	1.76832247008375	-0.628300439847698	0.464959048516594	-0.628300439847698	-0.628300439847698	-0.628300439847698	0.667510975252899	0.385616427333156	0.529056039560036	-0.628300439847698	-0.628300439847698	-0.628300439847698	-0.628300439847698	-0.628300439847698	-0.628300439847698	-0.628300439847698	-0.628300439847698	0.76348241331357	-0.628300439847698	-0.628300439847698	-0.628300439847698	-0.628300439847698	1.55589078688081	-0.628300439847698	-0.628300439847698	0.790559222046733	0.445940994575996	0.632871694105295	-0.628300439847698	-0.628300439847698	-0.628300439847698	-0.628300439847698	-0.628300439847698	-0.628300439847698	-0.628300439847698	0.647186402091264	1.17095178585776	0.771823028629283	0.633847898233577	0.521789739566507	0.841061676637949	0.240814312404515	-0.628300439847698	0.516998816894873	0.468575631579688	0.347537558743043	1.26536393561175	0.384386773699019	0.369497665132375	0.400619259345753	0.322099346456552	-0.628300439847698	0.318481950717155	1.07922960633052	-0.628300439847698	-0.628300439847698	0.498248786078689	0.402686636296118	-0.628300439847698	-0.628300439847698	-0.628300439847698	0.414785513092985	-0.628300439847698	-0.628300439847698	0.626806729294353	-0.628300439847698	1.72898459285461	1.32428290148597	1.28186371490877	0.477358934847772	0.290601959751086	1.78347944093843	0.323986357019434	-0.628300439847698	-0.628300439847698	-0.628300439847698	-0.628300439847698	1.9077593603311	-0.628300439847698	-0.628300439847698	-0.628300439847698	-0.628300439847698	-0.628300439847698	1.50554216728537	-0.628300439847698	-0.628300439847698	-0.628300439847698	-0.628300439847698	-0.628300439847698	1.23572368999359	1.50791486487663	-0.628300439847698	-0.628300439847698	-0.628300439847698	-0.628300439847698	-0.628300439847698	-0.628300439847698	-0.628300439847698	-0.628300439847698	-0.628300439847698	2.10896908339911	1.67658363210993	-0.628300439847698	-0.628300439847698	1.36490301855499	-0.628300439847698	0.882203365400652	-0.628300439847698	-0.628300439847698	0.843864417230566	-0.628300439847698	-0.628300439847698	-0.628300439847698	-0.628300439847698	-0.628300439847698	-0.628300439847698	1.21720263389292	-0.628300439847698	-0.628300439847698	-0.628300439847698	1.14043972551183	-0.628300439847698	1.52996078366601	-0.628300439847698	-0.628300439847698	-0.628300439847698	-0.628300439847698	0.824734530712236	-0.628300439847698	-0.628300439847698	0.915962944128496	-0.628300439847698	2.29703151161609	2.0237807356936	-0.628300439847698	1.20601226929982	1.12123802516214	2.38328672673478	1.61628376159902	1.18869737753002	1.33482516972255	-0.628300439847698	1.40837238375915	-0.628300439847698	-0.628300439847698	-0.628300439847698	-0.628300439847698	-0.628300439847698	-0.628300439847698	-0.628300439847698	-0.628300439847698	0.868829763592043	0.826225083494578	1.45003897425998	1.32257415049845	1.44522839957786	-0.628300439847698	-0.628300439847698	-0.628300439847698	1.33190751618489	1.06983649905061	-0.628300439847698	-0.628300439847698	1.53199188913272	-0.628300439847698	-0.628300439847698	-0.628300439847698	-0.628300439847698	-0.628300439847698	-0.628300439847698	-0.628300439847698	-0.628300439847698	-0.628300439847698	-0.628300439847698	-0.628300439847698	-0.628300439847698	-0.628300439847698	0.797031886572769	-0.628300439847698	1.40202699021238	-0.628300439847698	-0.628300439847698	-0.628300439847698	-0.628300439847698	1.01019089464768	-0.628300439847698	-0.628300439847698	0.907321760874403	-0.628300439847698	-0.628300439847698	-0.628300439847698	-0.628300439847698	-0.628300439847698	0.362112941033171	-0.628300439847698	-0.628300439847698	0.736487240538869	1.17308178865641	-0.628300439847698	-0.628300439847698	-0.628300439847698	-0.628300439847698	1.09450371976764	-0.628300439847698	-0.628300439847698	-0.628300439847698	-0.628300439847698	0.631410405424907	0.27495351702211	1.30038510353469	0.233391039096428	-0.628300439847698	-0.628300439847698	-0.628300439847698	-0.628300439847698	-0.628300439847698	-0.628300439847698	-0.628300439847698	-0.628300439847698	-0.628300439847698	1.3469266417254	1.55068685085387	0.996316868413013	-0.628300439847698	-0.628300439847698	0.482551205152441	-0.628300439847698	-0.628300439847698	0.703568343404878	1.32129485754617	0.655993913457386	-0.628300439847698	-0.628300439847698	1.32289427751227	-0.628300439847698	-0.628300439847698	-0.628300439847698	1.30015135200069	-0.628300439847698	1.31334304448507	1.23832173868536	1.94957603232333	-0.628300439847698	-0.628300439847698	-0.628300439847698	0.746091954579159	0.701652852487173	0.713235490249065	-0.628300439847698	0.85848978096044	-0.628300439847698	-0.628300439847698	-0.628300439847698	-0.628300439847698	-0.628300439847698	-0.628300439847698	-0.628300439847698	-0.628300439847698	-0.628300439847698	-0.628300439847698	-0.628300439847698	-0.628300439847698	0.568529554775353	1.97769003564763	-0.628300439847698	-0.628300439847698	1.50771690067889	0.5497593956176	1.16196264329526	0.301907318694438	-0.628300439847698	0.524906439121981	0.397534384560958	-0.628300439847698	-0.628300439847698	-0.628300439847698	-0.628300439847698	-0.628300439847698	-0.628300439847698	-0.628300439847698	-0.628300439847698	1.42986397534368	1.28288051675492	1.41547756915914	1.147118634724	1.32996799166514	-0.628300439847698	1.7134169981575	-0.628300439847698	-0.628300439847698	-0.628300439847698	0.657008777671588	1.91896555364221	1.12223691360708	-0.628300439847698	-0.628300439847698	-0.628300439847698	1.16882749059902	-0.628300439847698	1.14634508047659	0.724753777626741	-0.628300439847698	0.557940883200606	0.766957195303797	-0.628300439847698	-0.628300439847698	-0.628300439847698	-0.628300439847698	0.736054101073134	-0.628300439847698	1.1217373086461	1.51606912403767	1.29890578075235	-0.628300439847698	-0.628300439847698	-0.628300439847698	-0.628300439847698	-0.628300439847698	-0.628300439847698	1.2883928679731	1.1160148720072	-0.628300439847698	-0.628300439847698	0.986029126641088	0.977737427610954	1.02477068428176	-0.628300439847698	-0.628300439847698	-0.628300439847698	1.37710067410746	-0.628300439847698	-0.628300439847698	-0.628300439847698	1.37915057071467	-0.628300439847698	-0.628300439847698	1.0011962061485	1.81492978721892	1.00055792484969	1.06750628230876	0.737354409885167	1.11082673191848	1.15855245781301	-0.628300439847698	1.15346467961505	-0.628300439847698	1.34134506240839	-0.628300439847698	-0.628300439847698	1.20240862394758	1.04889196372859	1.25320221623722	1.39329027406346	2.65150625987438	-0.628300439847698	1.0048236603328	1.0908963643448	2.33931256956137	1.08254479930521	1.3538725010025	-0.628300439847698	-0.628300439847698	-0.628300439847698	1.1680323461708	-0.628300439847698	-0.628300439847698	-0.628300439847698	-0.628300439847698	-0.628300439847698	0.867771058315333	0.702062816251791	0.70548977426354	1.78947524365382	-0.628300439847698	-0.628300439847698	-0.628300439847698	1.15255495877122	-0.628300439847698	-0.628300439847698	-0.628300439847698	0.718968133495069	-0.628300439847698	-0.628300439847698	1.45512469741411	0.461188500419592	0.280496042338067	-0.628300439847698	-0.628300439847698	1.6991934818139	-0.628300439847698	-0.628300439847698	1.19442753793313	-0.628300439847698	-0.628300439847698	-0.628300439847698	-0.628300439847698	-0.628300439847698	-0.628300439847698	-0.628300439847698	0.979801491397571	0.780272617161759	0.713931781486785	-0.628300439847698	1.28609160827765	1.33190751618489	-0.628300439847698	0.889261682518647	-0.628300439847698	-0.628300439847698	-0.628300439847698	-0.628300439847698	1.204069837902	-0.628300439847698	-0.628300439847698	-0.628300439847698	-0.628300439847698	2.75332918900841	1.33450048869446	-0.628300439847698	1.47869840666014	-0.628300439847698	-0.628300439847698	1.47678420785566	-0.628300439847698	2.17574146943388	-0.628300439847698	-0.628300439847698	-0.628300439847698	-0.628300439847698	-0.628300439847698	-0.628300439847698	-0.628300439847698	1.26476649156593	1.6914359395776	1.90145418786581	-0.628300439847698	1.5279342238959	-0.628300439847698	-0.628300439847698	-0.628300439847698	0.978149770568628	-0.628300439847698	-0.628300439847698	-0.628300439847698	1.04549485296345	-0.628300439847698	-0.628300439847698	0.481992437376689	1.17281522530467	-0.628300439847698	0.845056986393766	1.62569259678446	-0.628300439847698	-0.628300439847698	1.39677438977986	-0.628300439847698	-0.628300439847698	-0.628300439847698	-0.628300439847698	1.05367389879105	0.864955834550435	-0.628300439847698	-0.628300439847698	-0.628300439847698	0.908816933034665	1.16697339427314	0.891448051028267	0.954814475219094	-0.628300439847698	-0.628300439847698	0.928934791813565	-0.628300439847698	-0.628300439847698	-0.628300439847698	-0.628300439847698	-0.628300439847698	1.24179873130526	1.36591288692509	1.08159612822956	-0.628300439847698	1.75921097399572	-0.628300439847698	-0.628300439847698	0.820447107705064	0.729592392580241	1.03183672379112	0.884367479811046	-0.628300439847698	-0.628300439847698	-0.628300439847698	-0.628300439847698	1.35188218141674	-0.628300439847698	-0.628300439847698	-0.628300439847698	-0.628300439847698	0.769081487115797	0.664161170421993	0.648311557484481	-0.628300439847698	-0.628300439847698	-0.628300439847698	-0.628300439847698	-0.628300439847698	0.467940915400587	-0.628300439847698	-0.628300439847698	-0.628300439847698	-0.628300439847698	-0.628300439847698	1.5500643694553	-0.628300439847698	0.763633101521284	-0.628300439847698	-0.628300439847698	-0.628300439847698	1.08337585610346	1.5868872323374	-0.628300439847698	-0.628300439847698	1.35603393766714	1.40648742894914	-0.628300439847698	-0.628300439847698	-0.628300439847698	0.836752983933646	-0.628300439847698	-0.628300439847698	0.592250465618709	-0.628300439847698	1.71070310398096	0.475149269404552	-0.628300439847698	1.04256309804625	-0.628300439847698	0.350388221471644	0.260255988861263	-0.628300439847698	1.29900950742999	-0.628300439847698	0.840299311699148	0.760776045917677	-0.628300439847698	-0.628300439847698	0.814555913289825	0.446288480990917	-0.628300439847698	1.41494266437993	-0.628300439847698	1.4386107070492	0.592250465618709	0.635682635289491	-0.628300439847698	-0.628300439847698	-0.628300439847698	-0.628300439847698	-0.628300439847698	-0.628300439847698	0.665704927368978	0.49642842551514	-0.628300439847698	-0.628300439847698	0.363948426604677	-0.628300439847698	-0.628300439847698	1.21019047631885	0.657771052514995	-0.628300439847698	1.03372498043997	1.0131055529129	0.570715190775127	-0.628300439847698	-0.628300439847698	-0.628300439847698	-0.628300439847698	0.324729813449426	-0.628300439847698	1.18112056956155	0.331612887613235	1.37653212463675	0.423017888939841	1.58429975606824	0.291103953000859	0.708728468127727	-0.628300439847698	0.151185163748083	0.113036003520393	0.69189448916176	0.86935973125934	-0.628300439847698	0.3272394033023	1.01487434973089	0.620684201405135	0.139484450315344	-0.628300439847698	-0.628300439847698	1.77857703878388	-0.628300439847698	-0.628300439847698	-0.628300439847698	-0.628300439847698	-0.628300439847698	-0.628300439847698	-0.628300439847698	-0.628300439847698	1.13356376160015	-0.628300439847698	-0.628300439847698	2.03976651939593	-0.628300439847698	1.18219857163629	-0.628300439847698	-0.628300439847698	-0.628300439847698	-0.628300439847698	1.25703892259975	-0.628300439847698	-0.628300439847698	-0.628300439847698	-0.628300439847698	0.890536224945304	-0.628300439847698	-0.628300439847698	-0.628300439847698	-0.628300439847698	0.822917254112706	-0.628300439847698	-0.628300439847698	-0.628300439847698	0.750506157953684	0.828883194871815	0.791502455365356	-0.628300439847698	0.701789476904928	0.835911370318563	0.584681954830348	-0.628300439847698	-0.628300439847698	-0.628300439847698	-0.628300439847698	-0.628300439847698	-0.628300439847698	0.686539289454839	1.47277774587362	-0.628300439847698	0.701243160128925	1.92752950879381	-0.628300439847698	0.984571231896683	-0.628300439847698	-0.628300439847698	-0.628300439847698	0.730164094472614	1.35620042913211	-0.628300439847698	0.877001319859664	-0.628300439847698	-0.628300439847698	-0.628300439847698	0.92394672605672	-0.628300439847698	-0.628300439847698	-0.628300439847698	-0.628300439847698	-0.628300439847698	-0.628300439847698	-0.628300439847698	-0.628300439847698	-0.628300439847698	-0.628300439847698	-0.628300439847698	-0.628300439847698	-0.628300439847698	1.63884374628796	-0.628300439847698	0.745652211733096	0.488642684367224	-0.628300439847698	-0.628300439847698	1.30546583648507	0.965880596560259	1.35670009855267	-0.628300439847698	-0.628300439847698	-0.628300439847698	-0.628300439847698	-0.628300439847698	1.69676245020691	0.536626016485804	-0.628300439847698	-0.628300439847698	0.668674859664389	-0.628300439847698	-0.628300439847698	-0.628300439847698	-0.628300439847698	-0.628300439847698	-0.628300439847698	-0.628300439847698	-0.628300439847698	-0.628300439847698	0.685207764064435	-0.628300439847698	-0.628300439847698	-0.628300439847698	-0.628300439847698	-0.628300439847698	-0.628300439847698	-0.628300439847698	-0.628300439847698	-0.628300439847698	-0.628300439847698	-0.628300439847698	-0.628300439847698	-0.628300439847698	-0.628300439847698	-0.628300439847698	0.803088462729469	0.983531664816595	-0.628300439847698	-0.628300439847698	0.81244132031203	1.40819549547286	-0.628300439847698	-0.628300439847698	0.654095655488011	-0.628300439847698	1.0162489935855	-0.628300439847698	-0.628300439847698	1.00739504566519	-0.628300439847698	-0.628300439847698	-0.628300439847698	-0.628300439847698	-0.628300439847698	-0.628300439847698	-0.628300439847698	-0.628300439847698	0.955813466415726	0.765746448454511	-0.628300439847698	0.822587371640021	-0.628300439847698	-0.628300439847698	-0.628300439847698	-0.628300439847698	-0.628300439847698	-0.628300439847698	-0.628300439847698	-0.628300439847698	-0.628300439847698	-0.628300439847698	0.801169829362974	1.48138521610906	-0.628300439847698	-0.628300439847698	-0.628300439847698	-0.628300439847698	-0.628300439847698	0.970151146176959	0.818805420378065	0.633970037166375	-0.628300439847698	-0.628300439847698	-0.628300439847698	-0.628300439847698	-0.628300439847698	1.41726295968434	0.783994446132311	-0.628300439847698	1.60124949976606	0.68189157095455	-0.628300439847698	-0.628300439847698	-0.628300439847698	-0.628300439847698	-0.628300439847698	-0.628300439847698	-0.628300439847698	-0.628300439847698	0.682420954627005	0.487324738081561	0.53313495944865	1.02301463267501	-0.628300439847698	-0.628300439847698	-0.628300439847698	-0.628300439847698	0.78679984049713	-0.628300439847698	0.829216203054733	-0.628300439847698	-0.628300439847698	-0.628300439847698	-0.628300439847698	-0.628300439847698	-0.628300439847698	-0.628300439847698	-0.628300439847698	-0.628300439847698	-0.628300439847698	0.354913336677633	-0.628300439847698	-0.628300439847698	-0.628300439847698	0.864078451663943	0.563102248409522	-0.628300439847698	-0.628300439847698	-0.628300439847698	-0.628300439847698	0.684941806064974	-0.628300439847698	-0.628300439847698	-0.628300439847698	-0.628300439847698	-0.628300439847698	-0.628300439847698	-0.628300439847698	0.488265793883937	0.562454475689333	-0.628300439847698	-0.628300439847698	-0.628300439847698	-0.628300439847698	-0.628300439847698	-0.628300439847698	-0.628300439847698	-0.628300439847698	-0.628300439847698	1.26760821527361	-0.628300439847698	-0.628300439847698	-0.628300439847698	-0.628300439847698	-0.628300439847698	0.787424903372753	-0.628300439847698	-0.628300439847698	0.712818088422708	0.583784909197791	0.557512907221703	-0.628300439847698	-0.628300439847698	0.511462368865366	0.204090104198664	0.756439637208219	-0.628300439847698	1.36423043433007	0.545346912837469	-0.628300439847698	-0.628300439847698	0.685074770621482	-0.628300439847698	-0.628300439847698	1.38343693696136	1.43095255712978	-0.628300439847698	-0.628300439847698	0.935899960873823	-0.628300439847698	-0.628300439847698	-0.628300439847698	-0.628300439847698	1.95829835854106	0.797349266451305	-0.628300439847698	-0.628300439847698	-0.628300439847698	-0.628300439847698	2.54075637575575	-0.628300439847698	-0.628300439847698	1.31049871670989	1.26895772026805	-0.628300439847698	1.05710828178358	1.62546746916851	1.64479963613009	1.53362005814379	-0.628300439847698	-0.628300439847698	-0.628300439847698	2.01303665152523	1.3257809049433	1.10665218826023	-0.628300439847698	0.911816899936612	1.18517061974069	1.55526474515647	0.834902824181119	0.748001023945484	1.12775388402864	1.59425808678094	-0.628300439847698	1.99384427565255	-0.628300439847698	0.95122960340667	-0.628300439847698	1.07687041973373	-0.628300439847698	-0.628300439847698	-0.628300439847698	1.28747159944584	-0.628300439847698	-0.628300439847698	-0.628300439847698	1.24762681894047	-0.628300439847698	0.795922263792782	0.913133438121469	-0.628300439847698	-0.628300439847698	-0.628300439847698	-0.628300439847698	-0.628300439847698	-0.628300439847698	-0.628300439847698	0.965070019248408	-0.628300439847698	-0.628300439847698	-0.628300439847698	0.919753445704649	1.83684465935589	-0.628300439847698	-0.628300439847698	1.54427496674919	-0.628300439847698	-0.628300439847698	1.55798069802201	-0.628300439847698	0.695535804801568	-0.628300439847698	1.75069794782254	0.939799272318622	-0.628300439847698	-0.628300439847698	-0.628300439847698	-0.628300439847698	1.20768095133584	1.779634928605	1.14248871611987	0.918234790586984	1.65752457654986	1.70603354831926	-0.628300439847698	-0.628300439847698	-0.628300439847698	1.38240626143423	-0.628300439847698	-0.628300439847698	-0.628300439847698	-0.628300439847698	-0.628300439847698	-0.628300439847698	1.04459155123881	1.74073287107198	1.9866572458012	0.988953704668356	0.980421857626791	0.76862569266061	-0.628300439847698	-0.628300439847698	-0.628300439847698	-0.628300439847698	1.01191670796044	0.780891445312479	-0.628300439847698	-0.628300439847698	-0.628300439847698	-0.628300439847698	-0.628300439847698	1.08921873223885	1.59404045480273	-0.628300439847698	-0.628300439847698	-0.628300439847698	0.766805727527751	2.47069108200083	1.0791114730993	-0.628300439847698	-0.628300439847698	-0.628300439847698	0.825562204703364	0.833225274610013	-0.628300439847698	-0.628300439847698	0.572799403517688	-0.628300439847698	-0.628300439847698	-0.628300439847698	-0.628300439847698	-0.628300439847698	-0.628300439847698	-0.628300439847698	-0.628300439847698	-0.628300439847698	-0.628300439847698	-0.628300439847698	1.11131934261398	1.82846506869308	-0.628300439847698	0.616163539808112	2.12794019702014	0.882563579818969	-0.628300439847698	1.01755365161452	1.59556495625734	1.54098320092512	1.00610822861053	0.607225962560014	0.695130149329056	-0.628300439847698	-0.628300439847698	0.444207091996861	0.578765162023383	0.587607119483384	-0.628300439847698	0.547128696893278	-0.628300439847698	0.407249490432675	-0.628300439847698	0.773810284781723	-0.628300439847698	1.25659530950306	-0.628300439847698	-0.628300439847698	1.41941026454747	-0.628300439847698	0.991049898174755	-0.628300439847698	0.961836806944794	-0.628300439847698	-0.628300439847698	-0.628300439847698	-0.628300439847698	1.40908029704051	1.4491118222876	0.873970043777118	-0.628300439847698	-0.628300439847698	0.653211853747745	-0.628300439847698	-0.628300439847698	0.835575019922654	0.817167775777279	-0.628300439847698	0.841485585867834	-0.628300439847698	1.02257626897213	1.12699926012243	-0.628300439847698	-0.628300439847698	-0.628300439847698	-0.628300439847698	-0.628300439847698	-0.628300439847698	-0.628300439847698	0.957214397340841	-0.628300439847698	1.51773555799355	0.713096325252782	2.01886486015391	1.41405188553977	0.543362259175298	0.402527299107425	1.08647058945262	1.07639945935404	-0.628300439847698	-0.628300439847698	-0.628300439847698	-0.628300439847698	-0.628300439847698	1.40132480160729	-0.628300439847698	0.809847975896188	1.12048970195744	1.404841441797	-0.628300439847698	-0.628300439847698	1.18788212630235	0.870774987668379	-0.628300439847698	-0.628300439847698	0.946280251100516	0.94313059054838	-0.628300439847698	0.781510862927355	0.792604615205581	1.58043212192753	0.739963064769444	-0.628300439847698	-0.628300439847698	-0.628300439847698	1.05139299036881	0.952621587161929	-0.628300439847698	-0.628300439847698	-0.628300439847698	-0.628300439847698	0.630316807689461	0.826225083494578	0.361746692364092	-0.628300439847698	-0.628300439847698	-0.628300439847698	-0.628300439847698	0.415439136501128	-0.628300439847698	-0.628300439847698	-0.628300439847698	-0.628300439847698	-0.628300439847698	-0.628300439847698	-0.628300439847698	-0.628300439847698	-0.628300439847698	0.371885080286521	-0.628300439847698	-0.628300439847698	1.71415848987218	1.00418221747418	1.12273684038772	1.98926488343652	-0.628300439847698	-0.628300439847698	-0.628300439847698	-0.628300439847698	0.937262285319258	-0.628300439847698	0.944900561434146	-0.628300439847698	-0.628300439847698	-0.628300439847698	-0.628300439847698	-0.628300439847698	-0.628300439847698	-0.628300439847698	-0.628300439847698	-0.628300439847698	-0.628300439847698	-0.628300439847698	-0.628300439847698	0.461815026979554	0.455760608434665	0.688140948408803	-0.628300439847698	-0.628300439847698	0.422934891873957	0.94313059054838	-0.628300439847698	0.883284573755924	0.711151271343099	-0.628300439847698	0.603271654043471	1.72485012775849	1.39957181407324	1.14223229880164	-0.628300439847698	-0.628300439847698	1.62546746916851	-0.628300439847698	-0.628300439847698	1.45711734164463	1.34923563626773	0.674658754723285	-0.628300439847698	-0.628300439847698	0.610972440752284	-0.628300439847698	-0.628300439847698	-0.628300439847698	0.825065477157453	-0.628300439847698	-0.628300439847698	-0.628300439847698	-0.628300439847698	0.428190645044012	2.18062896472553	-0.628300439847698	0.428274513489752	0.565592314037908	0.517794376091728	-0.628300439847698	-0.628300439847698	-0.628300439847698	0.754208126914582	-0.628300439847698	-0.628300439847698	0.248086417956093	-0.628300439847698	-0.628300439847698	-0.628300439847698	-0.628300439847698	-0.628300439847698	-0.628300439847698	0.950832390893388	0.709627265407106	-0.628300439847698	0.798620321787558	-0.628300439847698	-0.628300439847698	-0.628300439847698	-0.628300439847698	0.746385285335532	-0.628300439847698	-0.628300439847698	-0.628300439847698	0.921465861192499	0.85831587193661	0.692163478664766	-0.628300439847698	-0.628300439847698	-0.628300439847698	-0.628300439847698	-0.628300439847698	0.754059635820259	-0.628300439847698	-0.628300439847698	-0.628300439847698	0.493471630581546	-0.628300439847698	1.6619607795849	-0.628300439847698	0.932602314071776	-0.628300439847698	0.568638635854913	-0.628300439847698	1.59425808678094	0.823412384103323	-0.628300439847698	-0.628300439847698	0.636540795979126	-0.628300439847698	1.12762806253073	-0.628300439847698	0.807264757896947	1.75031276732208	-0.628300439847698	-0.628300439847698	1.33450048869446	1.41583435483738	0.684808870384897	-0.628300439847698	-0.628300439847698	-0.628300439847698	-0.628300439847698	-0.628300439847698	0.920894592906712	-0.628300439847698	0.40244764981237	-0.628300439847698	-0.628300439847698	-0.628300439847698	-0.628300439847698	-0.628300439847698	-0.628300439847698	1.17628755036971	1.16301490167099	0.8396223778783	-0.628300439847698	-0.628300439847698	1.07357981063574	-0.628300439847698	1.1911481345028	-0.628300439847698	-0.628300439847698	0.546289497558641	-0.628300439847698	-0.628300439847698	0.460920220516665	-0.628300439847698	-0.628300439847698	-0.628300439847698	-0.628300439847698	-0.628300439847698	1.09982540141393	1.15463586829326	-0.628300439847698	-0.628300439847698	-0.628300439847698	0.817494982050451	-0.628300439847698	-0.628300439847698	2.03942381278101	1.20851659124003	-0.628300439847698	-0.628300439847698	-0.628300439847698	0.815697338910379	-0.628300439847698	1.92660845936892	-0.628300439847698	1.20323880168104	-0.628300439847698	0.97485757969281	0.795289035054429	-0.628300439847698	-0.628300439847698	-0.628300439847698	-0.628300439847698	-0.628300439847698	-0.628300439847698	-0.628300439847698	-0.628300439847698	-0.628300439847698	0.915396129192186	0.703979577540698	-0.628300439847698	-0.628300439847698	-0.628300439847698	1.21298803239069	-0.628300439847698	-0.628300439847698	-0.628300439847698	-0.628300439847698	0.736198447948884	1.59731032834313	-0.628300439847698	0.916530217133156	-0.628300439847698	-0.628300439847698	0.869713271175537	0.656754900807785	-0.628300439847698	-0.628300439847698	-0.628300439847698	1.00868411795537	1.08325707823118	-0.628300439847698	1.01019089464768	-0.628300439847698	-0.628300439847698	-0.628300439847698	-0.628300439847698	-0.628300439847698	-0.628300439847698	-0.628300439847698	-0.628300439847698	-0.628300439847698	-0.628300439847698	-0.628300439847698	-0.628300439847698	-0.628300439847698	-0.628300439847698	-0.628300439847698	-0.628300439847698	-0.628300439847698	0.536317089654735	-0.628300439847698	0.645191349812575	-0.628300439847698	-0.628300439847698	-0.628300439847698	-0.628300439847698	-0.628300439847698	-0.628300439847698	-0.628300439847698	-0.628300439847698	-0.628300439847698	-0.628300439847698	-0.628300439847698	-0.628300439847698	-0.628300439847698	-0.628300439847698	-0.628300439847698	0.944506854379416	1.36523950898621	0.904526909651375	-0.628300439847698	-0.628300439847698	-0.628300439847698	-0.628300439847698	-0.628300439847698	0.664546739884154	-0.628300439847698	-0.628300439847698	-0.628300439847698	0.918045189175721	-0.628300439847698	-0.628300439847698	-0.628300439847698	-0.628300439847698	-0.628300439847698	-0.628300439847698	1.93926934285976	0.587719925196038	-0.628300439847698	0.647811226612729	-0.628300439847698	-0.628300439847698	0.411773609523787	1.13077971797653	0.60350351472848	-0.628300439847698	0.356938512860025	-0.628300439847698	-0.628300439847698	-0.628300439847698	0.85346440035232	-0.628300439847698	0.875394859974291	0.946082989049424	1.17843193404436	0.697296735803106	0.981042754600228	-0.628300439847698	0.53539134772063	0.601882437868634	0.625601193493643	-0.628300439847698	-0.628300439847698	-0.628300439847698	-0.628300439847698	-0.628300439847698	0.7021995312022	-0.628300439847698	-0.628300439847698	0.630438218502052	-0.628300439847698	-0.628300439847698	-0.628300439847698	-0.628300439847698	-0.628300439847698	-0.628300439847698	-0.628300439847698	-0.628300439847698	-0.628300439847698	1.25851936535856	0.872903369810836	-0.628300439847698	-0.628300439847698	-0.628300439847698	0.855712560692199	1.75688180065137	1.01343011623581	1.32385538885897	-0.628300439847698	-0.628300439847698	0.914641087455436	-0.628300439847698	0.848647380135739	-0.628300439847698	-0.628300439847698	0.734180583951763	-0.628300439847698	0.455318215716319	-0.628300439847698	-0.628300439847698	0.750949263253519	-0.628300439847698	-0.628300439847698	-0.628300439847698	0.694454649767828	-0.628300439847698	-0.628300439847698	-0.628300439847698	1.01951496591817	-0.628300439847698	1.07875718338794	0.740253579162667	-0.628300439847698	-0.628300439847698	0.961433675376545	-0.628300439847698	-0.628300439847698	-0.628300439847698	0.803088462729469	-0.628300439847698	0.739817857465184	-0.628300439847698	-0.628300439847698	-0.628300439847698	0.666865338782078	-0.628300439847698	-0.628300439847698	0.732456100254521	-0.628300439847698	-0.628300439847698	-0.628300439847698	-0.628300439847698	1.78325808060544	0.902669875264332	-0.628300439847698	-0.628300439847698	0.649188146265209	-0.628300439847698	-0.628300439847698	-0.628300439847698	-0.628300439847698	-0.628300439847698	-0.628300439847698	-0.628300439847698	1.53831739326886	0.713931781486785	-0.628300439847698	-0.628300439847698	-0.628300439847698	-0.628300439847698	0.705764750996993	0.58636772256102	-0.628300439847698	-0.628300439847698	0.429029957539196	0.524503282128359	0.439126102066713	-0.628300439847698	-0.628300439847698	-0.628300439847698	-0.628300439847698	-0.628300439847698	-0.628300439847698	-0.628300439847698	-0.628300439847698	-0.628300439847698	-0.628300439847698	-0.628300439847698	-0.628300439847698	-0.628300439847698	0.451002737545651	-0.628300439847698	-0.628300439847698	-0.628300439847698	-0.628300439847698	-0.628300439847698	-0.628300439847698	0.776571976641205	-0.628300439847698	0.737499053674578	0.608745057244192	-0.628300439847698	-0.628300439847698	1.61339067744835	-0.628300439847698	-0.628300439847698	-0.628300439847698	-0.628300439847698	-0.628300439847698	0.863727814104522	0.89841738887139	-0.628300439847698	-0.628300439847698	-0.628300439847698	-0.628300439847698	-0.628300439847698	-0.628300439847698	-0.628300439847698	0.762729501235332	1.43149735565534	0.784616824663064	0.824734530712236	0.393607566152574	-0.628300439847698	-0.628300439847698	1.53975185589253	-0.628300439847698	0.348106308226645	1.54139402037373	0.750210925208006	0.663134187658249	-0.628300439847698	0.571043766745718	-0.628300439847698	-0.628300439847698	0.504038287157369	-0.628300439847698	0.582665581718905	0.250767280406592	0.824073129835624	-0.628300439847698	-0.628300439847698	-0.628300439847698	1.17521752451866	0.867242319678607	1.70431892683855	-0.628300439847698	-0.628300439847698	-0.628300439847698	1.51646878739589	1.46746374240228	1.35088876268494	-0.628300439847698	1.51846976554738	-0.628300439847698	-0.628300439847698	2.05131313236689	1.53606780713155	-0.628300439847698	-0.628300439847698	1.04662551378243	0.848133297704057	-0.628300439847698	-0.628300439847698	2.41063294953297	0.783683479674857	-0.628300439847698	0.885995031553616	1.71021049545435	0.926052760960596	1.80184908109924	1.1988210714647	-0.628300439847698	0.880225545084369	0.842843890185247	0.720655971769167	-0.628300439847698	0.676754004661005	-0.628300439847698	-0.628300439847698	0.985612287102602	-0.628300439847698	-0.628300439847698	-0.628300439847698	0.779036725647633	-0.628300439847698	-0.628300439847698	0.680702132604176	-0.628300439847698	-0.628300439847698	-0.628300439847698	-0.628300439847698	-0.628300439847698	-0.628300439847698	-0.628300439847698	-0.628300439847698	-0.628300439847698	0.282584987500582	0.195941010873863	0.181959248829046	-0.628300439847698	0.208925131301559	-0.628300439847698	-0.628300439847698	-0.628300439847698	-0.628300439847698	0.583560867923298	-0.628300439847698	-0.628300439847698	0.926436352770059	-0.628300439847698	0.0463066736568134	-0.628300439847698	-0.628300439847698	0.595328923397998	-0.628300439847698	-0.628300439847698	-0.628300439847698	-0.628300439847698	0.657008777671588	0.837933016644711	-0.628300439847698	-0.628300439847698	-0.628300439847698	-0.628300439847698	-0.628300439847698	-0.628300439847698	-0.628300439847698	0.615452936108497	-0.628300439847698	-0.628300439847698	-0.628300439847698	-0.628300439847698	0.886176107665835	1.328677444264	-0.628300439847698	0.355274339374457	0.185555191616319	0.197044854082729	0.864517002128494	0.424764002254442	-0.628300439847698	0.412748447891895	-0.628300439847698	-0.628300439847698	-0.628300439847698	0.372483796133735	-0.628300439847698	0.339926343690719	-0.628300439847698	-0.628300439847698	-0.628300439847698	-0.628300439847698	0.983323929669565	0.195640489768596	0.717284835345944	0.928165099697548	0.729306736047824	-0.628300439847698	-0.628300439847698	-0.628300439847698	-0.628300439847698	0.5406578960891	-0.628300439847698	-0.628300439847698	-0.628300439847698	-0.628300439847698	-0.628300439847698	0.447767932869985	-0.628300439847698	0.668804318386824	0.413888177919917	-0.628300439847698	-0.628300439847698	-0.628300439847698	-0.628300439847698	-0.628300439847698	0.539310660204969	1.0026876930269	0.415357386713254	-0.628300439847698	0.806218203550792	-0.628300439847698	-0.628300439847698	-0.628300439847698	0.903597774270464	0.668674859664389	-0.628300439847698	-0.628300439847698	0.435199522696616	-0.628300439847698	0.575995436026382	-0.628300439847698	-0.628300439847698	0.60547808800639	0.500846322253784	-0.628300439847698	-0.628300439847698	-0.628300439847698	1.27086076943265	0.464959048516594	1.35453697509053	-0.628300439847698	0.597218345402195	0.299277788125333	0.69149122540907	-0.628300439847698	-0.628300439847698	0.380716413091942	0.327375447982966	0.3284652558612	-0.628300439847698	0.924233542557931	-0.628300439847698	-0.628300439847698	-0.628300439847698	-0.628300439847698	-0.628300439847698	-0.628300439847698	0.193343963146315	-0.628300439847698	0.477358934847772	-0.628300439847698	-0.628300439847698	-0.628300439847698	-0.628300439847698	1.05048256200435	-0.628300439847698	0.296091821434896	0.451441439286454	-0.628300439847698	-0.628300439847698	0.961836806944794	-0.628300439847698	0.744627325360643	-0.628300439847698	0.147982097687979	-0.628300439847698	0.328124413630687	-0.628300439847698	-0.628300439847698	0.755992712562463	0.0976489855859992	0.294127885996959	0.721924841737186	0.558529884887543	-0.628300439847698	-0.628300439847698	-0.628300439847698	-0.628300439847698	-0.628300439847698	0.729735269432235	-0.0446856773982517	0.909503290316921	-0.628300439847698	-0.628300439847698	-0.628300439847698	0.474414776590583	-0.628300439847698	0.921275386912035	-0.628300439847698	0.0137470060202429	0.0310732863449916	0.0361585585883591	1.16480696318101	-0.628300439847698	-0.628300439847698	0.907041771864088	0.872903369810836	0.326288215889402	-0.628300439847698	0.75168845608283	-0.628300439847698	1.20761135380717	-0.628300439847698	0.377906061996258	-0.628300439847698	1.06832104289157	0.287290541361847	0.203374908127962	-0.628300439847698	0.326831510554833	-0.628300439847698	-0.628300439847698	-0.628300439847698	-0.628300439847698	0.109905432039658	0.618478988857245	0.236643312641535	-0.628300439847698	-0.628300439847698	-0.628300439847698	-0.628300439847698	-0.628300439847698	-0.628300439847698	-0.628300439847698	-0.628300439847698	-0.628300439847698	-0.628300439847698	2.33885889946682	3.47085909775448	2.39946007930729	2.73131433829722	-0.628300439847698	-0.628300439847698	1.63337942735258	-0.628300439847698	-0.628300439847698	-0.628300439847698	-0.628300439847698	-0.628300439847698	1.34824529959867	2.09249529787337	-0.628300439847698	-0.628300439847698	-0.628300439847698	-0.628300439847698	2.09249529787337	-0.628300439847698	-0.628300439847698	3.10017902855955	3.70818927723902	2.87006378503818	2.80545636088616	3.00036548973872	3.41998061276347	2.72491771313697	1.78095890924095	-0.628300439847698	-0.628300439847698	1.83264597208451	-0.628300439847698	2.54238797367722	2.58452259747883	2.43055826874642	2.45144839845744	-0.628300439847698	-0.628300439847698	2.07533024101481	-0.628300439847698	-0.628300439847698	-0.628300439847698	1.77462016284323	1.44485944117567	-0.628300439847698	-0.628300439847698	-0.628300439847698	-0.628300439847698	-0.628300439847698	-0.628300439847698	-0.628300439847698	-0.628300439847698	-0.628300439847698	-0.628300439847698	-0.628300439847698	-0.628300439847698	-0.628300439847698	-0.628300439847698	-0.628300439847698	-0.628300439847698	-0.628300439847698	-0.628300439847698	-0.628300439847698	-0.628300439847698	-0.628300439847698	-0.628300439847698	1.67896348365846	-0.628300439847698	-0.628300439847698	-0.628300439847698	-0.628300439847698	-0.628300439847698	-0.628300439847698	1.54551245719599	-0.628300439847698	-0.628300439847698	-0.628300439847698	-0.628300439847698	-0.628300439847698	1.23342125041612	2.56270612983575	-0.628300439847698	-0.628300439847698	1.61361290296279	-0.628300439847698	-0.628300439847698	-0.628300439847698	-0.628300439847698	-0.628300439847698	2.86215048832761	-0.628300439847698	2.62241899827634	-0.628300439847698	-0.628300439847698	-0.628300439847698	1.94051307293348	2.66040179459231	-0.628300439847698	-0.628300439847698	-0.628300439847698	-0.628300439847698	-0.628300439847698	2.10263972042077	-0.628300439847698	2.25422879220777	-0.628300439847698	-0.628300439847698	-0.628300439847698	2.51762465999043	2.19225299039459	2.57664292940744	-0.628300439847698	-0.628300439847698	-0.628300439847698	-0.628300439847698	-0.628300439847698	2.649591891255	-0.628300439847698	-0.628300439847698	-0.628300439847698	-0.628300439847698	-0.628300439847698	-0.628300439847698	-0.628300439847698	-0.628300439847698	-0.628300439847698	-0.628300439847698	-0.628300439847698	-0.628300439847698	-0.628300439847698	-0.628300439847698	-0.628300439847698	-0.628300439847698	-0.628300439847698	-0.628300439847698	2.84648084462564	2.10336808843803	2.0404522728425	-0.628300439847698	1.48949455656661	-0.628300439847698	-0.628300439847698	-0.628300439847698	-0.628300439847698	-0.628300439847698	2.05914102222162	-0.628300439847698	-0.628300439847698	-0.628300439847698	-0.628300439847698	1.39782236537905	2.72194460597752	2.01003494738164	-0.628300439847698	-0.628300439847698	1.7323806255087	-0.628300439847698	-0.628300439847698	-0.628300439847698	2.02344328399487	-0.628300439847698	-0.628300439847698	1.68039427035672	1.24674995293277	1.67658363210993	2.17847570593247	-0.628300439847698	-0.628300439847698	-0.628300439847698	-0.628300439847698	-0.628300439847698	-0.628300439847698	-0.628300439847698	1.27710137947134	-0.628300439847698	-0.628300439847698	-0.628300439847698	1.28135578098013	-0.628300439847698	1.33710143004289	-0.628300439847698	0.843353960690463	-0.628300439847698	-0.628300439847698	2.98755365634092	2.01940244504585	1.08135914487929	1.49650448004188	-0.628300439847698	1.1520355903014	1.34069081198733	-0.628300439847698	1.07170584554761	-0.628300439847698	1.9417583314137	-0.628300439847698	-0.628300439847698	1.43276987077047	0.938432076573374	-0.628300439847698	1.66995171863095	-0.628300439847698	-0.628300439847698	-0.628300439847698	-0.628300439847698	-0.628300439847698	-0.628300439847698	-0.628300439847698	-0.628300439847698	1.17334844158705	1.02345325580519	1.47716671844947	0.71686471791387	1.35503567071863	-0.628300439847698	1.11329293272847	1.23313390291261	1.98730853315002	-0.628300439847698	-0.628300439847698	0.921656387021747	0.810657305223295	2.11214811347695	-0.628300439847698	-0.628300439847698	1.67113258211676	-0.628300439847698	2.59815837966799	-0.628300439847698	-0.628300439847698	2.01873050769627	2.18121697240012	-0.628300439847698	-0.628300439847698	1.76623228229041	-0.628300439847698	-0.628300439847698	-0.628300439847698	-0.628300439847698	-0.628300439847698	-0.628300439847698	2.13442388015147	2.07108267110442	-0.628300439847698	2.61080225237883	2.19225299039459	1.95555800543201	3.07081080606206	-0.628300439847698	1.76050738417767	-0.628300439847698	-0.628300439847698	-0.628300439847698	-0.628300439847698	-0.628300439847698	-0.628300439847698	1.54221621678975	2.3520919669301	1.81575314804473	2.24378712966269	1.29983978499967	1.39468223709969	-0.628300439847698	-0.628300439847698	2.31463530077101	-0.628300439847698	2.82474773891698	1.95555800543201	-0.628300439847698	-0.628300439847698	-0.628300439847698	-0.628300439847698	-0.628300439847698	-0.628300439847698	1.81657719920004	1.45413005798446	-0.628300439847698	-0.628300439847698	-0.628300439847698	-0.628300439847698	-0.628300439847698	1.95461113943175	-0.628300439847698	-0.628300439847698	-0.628300439847698	-0.628300439847698	-0.628300439847698	-0.628300439847698	-0.628300439847698	-0.628300439847698	-0.628300439847698	-0.628300439847698	-0.628300439847698	1.60520550339748	-0.628300439847698	-0.628300439847698	-0.628300439847698	-0.628300439847698	1.12750226137882	1.46992700375266	2.76383449618831	1.928758882371	2.07603985278378	-0.628300439847698	1.83796732971028	-0.628300439847698	-0.628300439847698	-0.628300439847698	-0.628300439847698	2.3589996224092	1.75584840889734	1.62164859457532	-0.628300439847698	-0.628300439847698	1.57914651456227	1.53402755776543	2.69097120325554	1.90265212603487	1.51546996104071	-0.628300439847698	-0.628300439847698	-0.628300439847698	-0.628300439847698	-0.628300439847698	-0.628300439847698	-0.628300439847698	-0.628300439847698	-0.628300439847698	-0.628300439847698	-0.628300439847698	-0.628300439847698	1.30389924417595	-0.628300439847698	-0.628300439847698	1.41976866305334	-0.628300439847698	1.68422029516735	-0.628300439847698	-0.628300439847698	-0.628300439847698	1.56638845104902	-0.628300439847698	-0.628300439847698	1.37165807037462	-0.628300439847698	-0.628300439847698	2.32593280812545	1.31842353562217	1.05940660151875	-0.628300439847698	2.15890576401778	-0.628300439847698	-0.628300439847698	-0.628300439847698	1.35337448512625	2.86286769843194	-0.628300439847698	-0.628300439847698	-0.628300439847698	-0.628300439847698	-0.628300439847698	-0.628300439847698	-0.628300439847698	2.35715334086563	-0.628300439847698	-0.628300439847698	-0.628300439847698	-0.628300439847698	-0.628300439847698	-0.628300439847698	-0.628300439847698	-0.628300439847698	-0.628300439847698	-0.628300439847698	-0.628300439847698	-0.628300439847698	-0.628300439847698	-0.628300439847698	1.57829044036586	1.03807502597041	1.31842353562217	1.05048256200435	1.1152715745585	-0.628300439847698	-0.628300439847698	2.12520904149702	-0.628300439847698	0.862852007881743	0.731882317563307	-0.628300439847698	-0.628300439847698	1.48369466009121	-0.628300439847698	-0.628300439847698	1.3283551153048	1.25026306728702	-0.628300439847698	-0.628300439847698	1.35287676009402	1.56512235262767	2.09141419399265	1.47220686516232	1.39016652778704	-0.628300439847698	1.90385149485133	0.777649152808162	1.1363577777606	-0.628300439847698	1.15307467042869	1.06657619990892	-0.628300439847698	0.675705477693715	-0.628300439847698	0.594643395682097	-0.628300439847698	1.33385150009604	-0.628300439847698	-0.628300439847698	1.49846146178183	1.37131905057395	1.34593898866205	-0.628300439847698	1.08897937063651	-0.628300439847698	2.53479385057468	-0.628300439847698	-0.628300439847698	-0.628300439847698	-0.628300439847698	-0.628300439847698	2.24088146342527	-0.628300439847698	-0.628300439847698	-0.628300439847698	-0.628300439847698	-0.628300439847698	1.97919707590142	-0.628300439847698	-0.628300439847698	-0.628300439847698	-0.628300439847698	-0.628300439847698	1.01386308957423	1.172282367138	-0.628300439847698	-0.628300439847698	-0.628300439847698	-0.628300439847698	-0.628300439847698	1.17762711215744	-0.628300439847698	-0.628300439847698	-0.628300439847698	-0.628300439847698	-0.628300439847698	1.20740259731344	-0.628300439847698	0.983739459349572	1.06611158704278	-0.628300439847698	-0.628300439847698	-0.628300439847698	-0.628300439847698	0.541488600206812	-0.628300439847698	0.942149170928683	-0.628300439847698	-0.628300439847698	1.04368933777897	-0.628300439847698	-0.628300439847698	1.59034853693826	0.684675963571242	-0.628300439847698	1.09017692857797	-0.628300439847698	1.04121384456932	0.533544523622435	-0.628300439847698	-0.628300439847698	-0.628300439847698	1.23026599801603	-0.628300439847698	1.37675949929992	-0.628300439847698	2.29615873329852	-0.628300439847698	1.02455095028001	1.83069267875705	1.04481727456088	-0.628300439847698	-0.628300439847698	0.913886857571412	-0.628300439847698	-0.628300439847698	-0.628300439847698	-0.628300439847698	-0.628300439847698	-0.628300439847698	1.46387585129204	1.16012455854387	1.64640963104709	1.48253919037295	-0.628300439847698	-0.628300439847698	-0.628300439847698	1.5529729260195	-0.628300439847698	-0.628300439847698	2.18514532658642	-0.628300439847698	1.07357981063574	0.910315308997158	-0.628300439847698	1.72885904410107	-0.628300439847698	-0.628300439847698	-0.628300439847698	1.49611359614711	-0.628300439847698	-0.628300439847698	-0.628300439847698	-0.628300439847698	-0.628300439847698	1.147118634724	-0.628300439847698	-0.628300439847698	-0.628300439847698	-0.628300439847698	-0.628300439847698	1.04278821043033	-0.628300439847698	1.2746800699665	-0.628300439847698	-0.628300439847698	-0.628300439847698	-0.628300439847698	1.11750361166738	0.733030405041671	0.957414753937597	-0.628300439847698	-0.628300439847698	-0.628300439847698	-0.628300439847698	-0.628300439847698	-0.628300439847698	2.94452810995268	1.87779130906639	-0.628300439847698	-0.628300439847698	1.36188054504558	-0.628300439847698	-0.628300439847698	1.25173132438639	-0.628300439847698	-0.628300439847698	-0.628300439847698	-0.628300439847698	-0.628300439847698	-0.628300439847698	1.68854309915092	-0.628300439847698	-0.628300439847698	-0.628300439847698	-0.628300439847698	-0.628300439847698	-0.628300439847698	1.37880858180549	1.5158693587834	-0.628300439847698	1.36087542321304	-0.628300439847698	1.31524463101573	0.791187893140827	2.09634827971057	-0.628300439847698	-0.628300439847698	-0.628300439847698	1.0920969289958	1.26835766775604	1.34791544340271	1.23428390225149	1.34199981770235	-0.628300439847698	-0.628300439847698	-0.628300439847698	-0.628300439847698	1.15125718025172	-0.628300439847698	-0.628300439847698	-0.628300439847698	-0.628300439847698	1.35953709709377	-0.628300439847698	-0.628300439847698	-0.628300439847698	-0.628300439847698	-0.628300439847698	2.32324652750047	-0.628300439847698	-0.628300439847698	-0.628300439847698	1.54345090737159	-0.628300439847698	-0.628300439847698	-0.628300439847698	-0.628300439847698	-0.628300439847698	1.31937955490534	-0.628300439847698	1.37098016469754	0.89419075019362	2.10653019922429	1.20434704100633	0.709904079926611	2.07781599458806	1.59295306338507	-0.628300439847698	-0.628300439847698	-0.628300439847698	1.64986894891841	1.35620042913211	-0.628300439847698	-0.628300439847698	-0.628300439847698	-0.628300439847698	1.27892202028387	-0.628300439847698	1.12876118912242	2.34340405405615	1.12574317853745	-0.628300439847698	-0.628300439847698	0.855193093237761	1.11082673191848	-0.628300439847698	-0.628300439847698	1.0184247047523	1.04459155123881	-0.628300439847698	-0.628300439847698	1.36087542321304	2.1637163854027	-0.628300439847698	1.18165938819881	-0.628300439847698	1.37675949929992	0.983116253880728	0.784772512215643	-0.628300439847698	1.74276861385397	-0.628300439847698	1.88955283661396	1.44375349290579	2.18357224924889	-0.628300439847698	0.932021966391837	1.09619298185758	1.61250230651616	0.951428292443372	1.14480025708106	1.33547490563877	0.721219596833621	-0.628300439847698	-0.628300439847698	-0.628300439847698	1.86732311793889	0.793550802378027	1.05596174561085	1.79847110446841	-0.628300439847698	1.41976866305334	1.43568542977977	2.44743910065871	-0.628300439847698	1.19251291946499	2.19582462630077	-0.628300439847698	-0.628300439847698	1.99778580774024	-0.628300439847698	-0.628300439847698	0.840130014417775	1.68087167980431	-0.628300439847698	-0.628300439847698	-0.628300439847698	-0.628300439847698	2.01403916668699	2.32802670045429	1.49924545258093	2.3181903520273	-0.628300439847698	-0.628300439847698	2.6365160440639	1.416548364631	1.81988032739618	0.918803901900437	-0.628300439847698	-0.628300439847698	1.38189138577946	-0.628300439847698	1.43349785243374	-0.628300439847698	1.42336076291554	-0.628300439847698	-0.628300439847698	2.42237571719483	1.24383383783615	-0.628300439847698	1.74659725437972	-0.628300439847698	-0.628300439847698	-0.628300439847698	1.06518321653527	1.13204395985302	-0.628300439847698	2.45245297198198	-0.628300439847698	-0.628300439847698	1.27801119960926	-0.628300439847698	0.9004479460937	0.986863522587507	0.759427124870479	-0.628300439847698	-0.628300439847698	-0.628300439847698	-0.628300439847698	-0.628300439847698	-0.628300439847698	-0.628300439847698	-0.628300439847698	-0.628300439847698	-0.628300439847698	-0.628300439847698	-0.628300439847698	-0.628300439847698	-0.628300439847698	-0.628300439847698	-0.628300439847698	-0.628300439847698	-0.628300439847698	1.04323863847512	0.969539517653189	-0.628300439847698	-0.628300439847698	1.98113796890768	-0.628300439847698	-0.628300439847698	1.06078896350886	0.720796830509411	0.710319532765273	1.91516571220116	0.850535697576751	-0.628300439847698	1.1015264271923	1.22598303325932	1.94383716768308	2.09285591385573	1.47831523749094	1.3615453730952	1.07592879059137	1.68206625660977	1.12223691360708	0.730021120366642	-0.628300439847698	1.27937780639898	1.57391553274431	0.393372955130019	0.852860396909124	-0.628300439847698	-0.628300439847698	0.952223601041323	1.9841644748266	-0.628300439847698	1.47889005309182	1.44283292982675	1.28013800743104	1.67872522917402	1.25792686813131	1.43519882988123	1.28982798392451	1.55547337803084	-0.628300439847698	1.42913900505672	1.83460313832535	-0.628300439847698	-0.628300439847698	-0.628300439847698	-0.628300439847698	1.26805780505848	-0.628300439847698	-0.628300439847698	1.72460012562389	-0.628300439847698	-0.628300439847698	-0.628300439847698	-0.628300439847698	-0.628300439847698	1.09619298185758	-0.628300439847698	1.51746872153112	0.830883734158425	-0.628300439847698	-0.628300439847698	0.632749781882027	1.71267608088126	-0.628300439847698	0.65283348019303	0.658279773344265	1.34923563626773	1.82596500820405	-0.628300439847698	0.95681385198028	1.53831739326886	2.29943526105828	0.917287294731502	0.831050715934418	-0.628300439847698	-0.628300439847698	0.744773636645699	1.06194286945185	-0.628300439847698	-0.628300439847698	0.925477763921218	0.92394672605672	0.849676718354328	0.47883722375466	-0.628300439847698	-0.628300439847698	-0.628300439847698	1.01733604859875	-0.628300439847698	1.04594691259975	-0.628300439847698	0.939799272318622	-0.628300439847698	0.655993913457386	0.719249124058916	-0.628300439847698	0.938041932000839	2.7509784514029	-0.628300439847698	-0.628300439847698	-0.628300439847698	1.06867049454406	1.52470113998794	1.02962136127858	0.914829771722937	0.932021966391837	-0.628300439847698	-0.628300439847698	0.926436352770059	-0.628300439847698	1.34216358548917	1.86578158591168	0.737643730514816	0.542632859929426	-0.628300439847698	0.844375260278141	0.62379751265051	-0.628300439847698	0.566895864967575	-0.628300439847698	-0.628300439847698	0.532521185148312	0.92528620232928	1.38820550406163	4.31401879236569	-0.628300439847698	-0.628300439847698	-0.628300439847698	-0.628300439847698	-0.628300439847698	-0.628300439847698	-0.628300439847698	3.27267361798012	-0.628300439847698	-0.628300439847698	-0.628300439847698	-0.628300439847698	2.03225304804529	3.11071621543423	3.0421376313863	-0.628300439847698	1.87370727589113	-0.628300439847698	1.70750567960505	-0.628300439847698	2.31197657618786	-0.628300439847698	-0.628300439847698	-0.628300439847698	2.47324777547523	-0.628300439847698	1.96189306876742	1.76779950096288	-0.628300439847698	-0.628300439847698	-0.628300439847698	2.0113679580379	-0.628300439847698	-0.628300439847698	-0.628300439847698	2.16796781504851	1.17843193404436	-0.628300439847698	-0.628300439847698	1.48292418062109	1.65450127899093	-0.628300439847698	-0.628300439847698	-0.628300439847698	1.59949668619015	-0.628300439847698	-0.628300439847698	-0.628300439847698	-0.628300439847698	1.93122212502836	-0.628300439847698	2.4645786803847	-0.628300439847698	-0.628300439847698	2.06053883622047	2.100457643127	1.64663985602579	2.29180529668573	1.55547337803084	-0.628300439847698	-0.628300439847698	-0.628300439847698	1.90445171669197	2.14953970527308	3.05892179762669	-0.628300439847698	-0.628300439847698	-0.628300439847698	-0.628300439847698	1.32225414507256	-0.628300439847698	-0.628300439847698	-0.628300439847698	1.64894521715178	-0.628300439847698	-0.628300439847698	-0.628300439847698	-0.628300439847698	-0.628300439847698	-0.628300439847698	2.00472010364656	2.44844007859841	-0.628300439847698	-0.628300439847698	-0.628300439847698	-0.628300439847698	-0.628300439847698	2.44294575747934	-0.628300439847698	-0.628300439847698	-0.628300439847698	-0.628300439847698	-0.628300439847698	-0.628300439847698	-0.628300439847698	-0.628300439847698	2.53912712101795	-0.628300439847698	-0.628300439847698	-0.628300439847698	-0.628300439847698	-0.628300439847698	-0.628300439847698	1.23947909039452	2.05704781598519	-0.628300439847698	-0.628300439847698	1.3985217209701	-0.628300439847698	-0.628300439847698	1.49338217638003	-0.628300439847698	1.14377206349594	-0.628300439847698	-0.628300439847698	-0.628300439847698	2.06544601796079	-0.628300439847698	-0.628300439847698	-0.628300439847698	-0.628300439847698	-0.628300439847698	2.7911926551434	1.71440578156363	-0.628300439847698	-0.628300439847698	-0.628300439847698	0.891083176526597	0.996739870163615	-0.628300439847698	-0.628300439847698	-0.628300439847698	1.03050671474499	-0.628300439847698	1.55463913251168	-0.628300439847698	1.08088539921639	1.41619128662751	-0.628300439847698	-0.628300439847698	1.90265212603487	1.70114278407992	1.37846672880775	1.7158908754791	2.20741498256682	-0.628300439847698	-0.628300439847698	-0.628300439847698	-0.628300439847698	-0.628300439847698	-0.628300439847698	-0.628300439847698	-0.628300439847698	2.47786454447264	1.89846558186935	-0.628300439847698	-0.628300439847698	-0.628300439847698	2.01270269648205	-0.628300439847698	1.82846506869308	-0.628300439847698	-0.628300439847698	1.87487243757294	1.47908174077505	-0.628300439847698	1.36726123357204	1.01386308957423	-0.628300439847698	1.4744925912848	1.85753653233833	-0.628300439847698	1.46954759523349	1.96475675907947	2.02749999934068	1.29054647127787	-0.628300439847698	2.10628662177176	-0.628300439847698	1.31651475075158	1.08373230076037	-0.628300439847698	-0.628300439847698	2.5879163194471	-0.628300439847698	-0.628300439847698	1.36557613174695	1.11058054436759	1.32385538885897	-0.628300439847698	-0.628300439847698	-0.628300439847698	-0.628300439847698	-0.628300439847698	-0.628300439847698	-0.628300439847698	1.25940891279715	-0.628300439847698	-0.628300439847698	-0.628300439847698	-0.628300439847698	1.07217390309293	-0.628300439847698	-0.628300439847698	0.869713271175537	-0.628300439847698	0.536420046013605	0.457445164940077	-0.628300439847698	3.55883332393873	-0.628300439847698	-0.628300439847698	-0.628300439847698	-0.628300439847698	-0.628300439847698	-0.628300439847698	-0.628300439847698	-0.628300439847698	-0.628300439847698	-0.628300439847698	-0.628300439847698	-0.628300439847698	-0.628300439847698	1.06704109823459	-0.628300439847698	-0.628300439847698	-0.628300439847698	2.09393850693456	-0.628300439847698	-0.628300439847698	-0.628300439847698	-0.628300439847698	2.19940822660262	1.9981149530046	1.86674476366117	2.33252712579171	2.33297818574997	-0.628300439847698	-0.628300439847698	1.32674531390396	2.69097120325554	-0.628300439847698	-0.628300439847698	3.68235595331468	3.25468863104834	3.38864874247922	3.64523978475314	-0.628300439847698	2.16487418170775	2.95069111457358	3.20797406818813	3.97868365701347	-0.628300439847698	3.58957628008844	-0.628300439847698	-0.628300439847698	-0.628300439847698	-0.628300439847698	-0.628300439847698	-0.628300439847698	2.7332401956519	-0.628300439847698	-0.628300439847698	2.63533466437687	-0.628300439847698	-0.628300439847698	-0.628300439847698	2.62592707760947	3.07937496239616	-0.628300439847698	-0.628300439847698	-0.628300439847698	2.34067470531027	-0.628300439847698	-0.628300439847698	-0.628300439847698	2.33523627135587	-0.628300439847698	2.51019432156544	-0.628300439847698	-0.628300439847698	-0.628300439847698	-0.628300439847698	-0.628300439847698	2.37294615550449	3.45444530066923	2.24670063777977	-0.628300439847698	-0.628300439847698	2.3181903520273	-0.628300439847698	-0.628300439847698	-0.628300439847698	-0.628300439847698	1.88424301911663	-0.628300439847698	2.24670063777977	2.16796781504851	-0.628300439847698	2.61080225237883	-0.628300439847698	-0.628300439847698	-0.628300439847698	-0.628300439847698	1.55714415958747	-0.628300439847698	1.94612882026055	-0.628300439847698	-0.628300439847698	-0.628300439847698	1.9981149530046	-0.628300439847698	1.83712520740156	2.21629202626746	2.10263972042077	2.32623169075515	3.19846138786893	2.89412549430364	2.62241899827634	3.31916378865482	-0.628300439847698	-0.628300439847698	2.15182580028385	4.10268817048164	-0.628300439847698	-0.628300439847698	-0.628300439847698	1.671841809137	-0.628300439847698	1.57572699119888	-0.628300439847698	1.84983293286038	3.03714750242624	-0.628300439847698	2.10774893398829	2.83731820037679	-0.628300439847698	1.75224020707243	-0.628300439847698	2.75725762516137	-0.628300439847698	1.79806652962306	2.59132015343929	1.59600099043254	-0.628300439847698	1.78840662641944	1.19333290945636	2.06263908319004	-0.628300439847698	-0.628300439847698	2.34249351764073	-0.628300439847698	2.35347003586605	3.8649737289711	2.06404160505173	2.15986614740356	3.62507846446699	2.10921328329671	2.11804244315457	-0.628300439847698	-0.628300439847698	1.45301242598977	1.28196533903103	3.57496561103203	2.04733486942165	-0.628300439847698	-0.628300439847698	-0.628300439847698	-0.628300439847698	1.83544311277598	1.81602775500994	1.58257880104982	1.93926934285976	-0.628300439847698	1.38429677604886	2.12918397159248	-0.628300439847698	1.64986894891841	-0.628300439847698	-0.628300439847698	0.782751470166434	0.658661596618707	1.77199116166752	1.54799249745038	1.79268813083745	1.4703065744698	-0.628300439847698	-0.628300439847698	-0.628300439847698	2.98556409053424	1.28501986415761	3.14742233056094	1.17709101649207	2.92986529929484	2.15030118942217	0.850879594594157	1.73204468029366	-0.628300439847698	-0.628300439847698	-0.628300439847698	-0.628300439847698	-0.628300439847698	-0.628300439847698	2.98835040642929	2.43648711015383	-0.628300439847698	-0.628300439847698	-0.628300439847698	1.6149473730986	-0.628300439847698	-0.628300439847698	-0.628300439847698	2.68110082171568	1.928758882371	1.46049014534517	-0.628300439847698	-0.628300439847698	-0.628300439847698	-0.628300439847698	-0.628300439847698	2.60849295977286	-0.628300439847698	-0.628300439847698	-0.628300439847698	-0.628300439847698	-0.628300439847698	-0.628300439847698	-0.628300439847698	2.51019432156544	-0.628300439847698	-0.628300439847698	-0.628300439847698	1.71837116416247	-0.628300439847698	-0.628300439847698	-0.628300439847698	-0.628300439847698	-0.628300439847698	2.11952119504058	-0.628300439847698	1.38051988729393	-0.628300439847698	1.54675163278511	1.94675471587108	-0.628300439847698	1.39642534627179	-0.628300439847698	-0.628300439847698	-0.628300439847698	-0.628300439847698	2.22035143763611	-0.628300439847698	-0.628300439847698	-0.628300439847698	-0.628300439847698	3.03714750242624	-0.628300439847698	-0.628300439847698	-0.628300439847698	1.82763101049315	-0.628300439847698	-0.628300439847698	-0.628300439847698	-0.628300439847698	-0.628300439847698	-0.628300439847698	-0.628300439847698	2.56993198670192	-0.628300439847698	2.54456709320254	1.46689626725053	-0.628300439847698	-0.628300439847698	-0.628300439847698	-0.628300439847698	-0.628300439847698	-0.628300439847698	-0.628300439847698	-0.628300439847698	-0.628300439847698	-0.628300439847698	-0.628300439847698	-0.628300439847698	-0.628300439847698	-0.628300439847698	-0.628300439847698	-0.628300439847698	1.90445171669197	1.75636496682528	-0.628300439847698	-0.628300439847698	-0.628300439847698	-0.628300439847698	-0.628300439847698	-0.628300439847698	-0.628300439847698	-0.628300439847698	1.52067597955529	-0.628300439847698	2.63258282223336	-0.628300439847698	1.53036664054601	1.37233651210641	-0.628300439847698	1.5529729260195	1.22969362924251	-0.628300439847698	1.50751898006268	1.53484310683678	-0.628300439847698	-0.628300439847698	-0.628300439847698	-0.628300439847698	-0.628300439847698	-0.628300439847698	-0.628300439847698	-0.628300439847698	-0.628300439847698	-0.628300439847698	-0.628300439847698	2.56770375907339	3.266649452557	-0.628300439847698	-0.628300439847698	2.19304565697166	1.73338916603472	-0.628300439847698	-0.628300439847698	-0.628300439847698	-0.628300439847698	-0.628300439847698	2.07391246275838	-0.628300439847698	1.46954759523349	-0.628300439847698	-0.628300439847698	-0.628300439847698	-0.628300439847698	-0.628300439847698	-0.628300439847698	1.23572368999359	0.965070019248408	-0.628300439847698	-0.628300439847698	3.06061309603757	-0.628300439847698	-0.628300439847698	3.38644056439266	3.09668683570175	-0.628300439847698	2.62358716761077	-0.628300439847698	-0.628300439847698	-0.628300439847698	-0.628300439847698	-0.628300439847698	3.0421376313863	2.62709882273873	-0.628300439847698	2.51975661704912	3.34521228153869	2.45648030661808	1.89073663172484	2.23426918486924	2.17029395762532	1.74915814646502	2.62066897010094	2.22116516335908	1.72885904410107	-0.628300439847698	1.01364657114355	-0.628300439847698	1.91622822425899	-0.628300439847698	1.64342183676981	-0.628300439847698	-0.628300439847698	2.20340412473538	1.9866572458012	-0.628300439847698	-0.628300439847698	0.880225545084369	1.42588404840674	1.22969362924251	-0.628300439847698	1.98991783117041	-0.628300439847698	-0.628300439847698	-0.628300439847698	-0.628300439847698	-0.628300439847698	1.5881836996464	1.45189620709611	2.36455709604546	2.83591485103283	1.23918959844509	-0.628300439847698	-0.628300439847698	1.35786713289184	1.34956600479708	1.25556114325613	-0.628300439847698	-0.628300439847698	1.79465677644604	-0.628300439847698	-0.628300439847698	0.970967457675196	-0.628300439847698	-0.628300439847698	-0.628300439847698	-0.628300439847698	-0.628300439847698	2.04618459396605	-0.628300439847698	-0.628300439847698	-0.628300439847698	1.55255684947536	1.03383620358749	1.2141097769536	2.10482634159842	1.57444794382038	-0.628300439847698	0.893458302262393	-0.628300439847698	1.62591777875814	1.40854930804665	2.18869324743093	0.69716110095416	-0.628300439847698	0.720515144693833	-0.628300439847698	1.32417600300256	-0.628300439847698	-0.628300439847698	1.98016706192847	-0.628300439847698	0.883464940085921	0.767108698668639	-0.628300439847698	1.18693205072377	1.46489948220748	0.434604651961718	1.03550654586709	0.663647460582374	-0.628300439847698	2.14877876770795	1.04481727456088	1.68103086974833	0.952920222089076	0.95681385198028	1.46878926431742	0.550287032074309	1.16446404892117	0.669322430181001	1.71168908341721	2.21047330156199	1.5550561599576	-0.628300439847698	-0.628300439847698	-0.628300439847698	-0.628300439847698	-0.628300439847698	-0.628300439847698	-0.628300439847698	-0.628300439847698	1.13204395985302	1.46218138029433	-0.628300439847698	0.576327090671745	0.326559782950583	0.916530217133156	-0.628300439847698	0.615334586200821	0.250309767740385	1.52766435844467	0.402208779085425	0.518192593354356	-0.628300439847698	-0.628300439847698	-0.628300439847698	-0.628300439847698	-0.628300439847698	1.08826173516789	1.49572288277344	0.769689714005294	-0.628300439847698	0.838777166958285	1.59353284615909	1.02444110768527	-0.628300439847698	-0.628300439847698	-0.628300439847698	-0.628300439847698	-0.628300439847698	-0.628300439847698	0.425514196984125	1.03762769821935	-0.628300439847698	0.88653840235013	0.701243160128925	-0.628300439847698	0.632384196071152	0.292361425488409	1.15794193061934	0.414295857255373	0.454169766432217	-0.628300439847698	-0.628300439847698	0.0515339466677263	-0.628300439847698	-0.628300439847698	0.232349060490535	0.801728853539698	-0.628300439847698	0.261838489994877	0.827635888877185	0.709696457490178	-0.628300439847698	1.98146180949081	-0.628300439847698	-0.628300439847698	1.58064656461944	1.73794072926751	-0.628300439847698	0.990840007503619	-0.628300439847698	0.524704823401755	-0.628300439847698	2.07674994709065	1.11924409916242	-0.628300439847698	-0.628300439847698	-0.628300439847698	1.35886871947146	-0.628300439847698	0.964058079018672	0.692701810843584	1.81547861778278	1.45152444762923	-0.628300439847698	0.710181017663177	-0.628300439847698	1.62614301511216	0.763633101521284	0.287041625778569	2.10884700471544	-0.628300439847698	-0.628300439847698	1.11329293272847	0.907135089067307	1.3076640025713	-0.628300439847698	0.948453741016252	-0.628300439847698	-0.628300439847698	0.264666260719871	1.02543027707006	0.972909902316946	-0.628300439847698	0.321024536866699	-0.628300439847698	-0.0445370744138092	0.795236293574784	-0.628300439847698	0.806459568910211	0.516899453954687	1.74787685131285	1.81182552546714	0.737354409885167	0.873258743521013	-0.628300439847698	-0.628300439847698	1.80537458050349	-0.628300439847698	2.1411993005548	-0.628300439847698	-0.628300439847698	-0.628300439847698	-0.628300439847698	-0.628300439847698	0.708935767607955	0.799893840192096	1.9939535584519	-0.628300439847698	0.795763899298003	-0.628300439847698	0.877716509286775	-0.628300439847698	-0.628300439847698	-0.628300439847698	-0.628300439847698	-0.628300439847698	-0.628300439847698	-0.628300439847698	0.820940404643574	1.51960562648231	1.37233651210641	0.346898538987981	-0.628300439847698	0.119830885057656	0.163626721012659	-0.628300439847698	0.798567312025951	1.13839608710059	0.722913519167117	-0.628300439847698	0.609681863106304	0.480041398918678	-0.628300439847698	-0.628300439847698	0.212667862765262	0.883916062359788	0.802048509172075	0.364242762217201	1.50297879683125	0.634825716637124	2.06176346531335	0.724612027620013	1.06797175242083	-0.628300439847698	-0.628300439847698	-0.628300439847698	1.71903366096753	-0.628300439847698	0.711706381644709	1.38601903161828	0.874682082180742	0.410800678592563	-0.628300439847698	-0.628300439847698	1.14776384633376	-0.628300439847698	0.583001149372468	0.382395210307747	0.300045810372768	0.746165274598368	0.878253389999946	-0.628300439847698	-0.628300439847698	-0.628300439847698	0.26656178408366	1.41535867305152	0.388007772294094	-0.628300439847698	0.576437685307225	0.471395828785483	-0.628300439847698	1.48755706884429	-0.628300439847698	1.85925659164135	-0.628300439847698	-0.628300439847698	-0.628300439847698	-0.628300439847698	0.774882877909657	0.749915828974097	0.482737592611349	-0.628300439847698	-0.628300439847698	0.455760608434665	0.857099752432183	0.338739512736873	-0.628300439847698	1.26402029521082	0.258621007137918	0.178923478000515	0.966184798355373	0.202202685602104	0.803248601387494	-0.628300439847698	1.62659365105179	0.606642752282644	0.628861824392044	-0.628300439847698	-0.628300439847698	-0.628300439847698	0.970967457675196	-0.628300439847698	-0.628300439847698	-0.628300439847698	-0.628300439847698	-0.628300439847698	0.640850330581798	0.43511449844649	0.811467625406212	-0.628300439847698	-0.628300439847698	0.531601808216906	0.557512907221703	-0.628300439847698	-0.628300439847698	0.624879056619415	-0.628300439847698	-0.628300439847698	-0.628300439847698	-0.628300439847698	0.522090577964449	1.09257768252982	1.91896555364221	1.65079359003495	1.10469549127407	1.35664456527601	1.6055359340348	-0.628300439847698	1.027192062499	-0.628300439847698	-0.628300439847698	-0.628300439847698	0.689880811193409	-0.628300439847698	-0.628300439847698	-0.628300439847698	0.1884458283301	0.563210283167985	1.31365967672036	1.15359472565014	-0.628300439847698	-0.628300439847698	-0.628300439847698	0.886719620962623	1.84275295163951	1.10836838287809	-0.628300439847698	1.06611158704278	-0.628300439847698	1.68350173854405	1.04166332531734	0.934928471218734	-0.628300439847698	0.49844076423404	0.478005175021539	-0.628300439847698	1.13128516862487	-0.628300439847698	0.25002407200487	-0.628300439847698	-0.628300439847698	1.58021772921112	-0.628300439847698	-0.628300439847698	1.20337724806076	-0.628300439847698	0.863903110360482	0.603619479910803	1.1153954078938	-0.628300439847698	1.42787174967083	1.19730807626452	0.648436705727201	-0.628300439847698	-0.628300439847698	-0.628300439847698	1.53545525029549	0.389169106875648	0.703842469171826	-0.628300439847698	0.652581363851717	1.26282778540589	-0.628300439847698	1.45824018112639	-0.628300439847698	-0.628300439847698	0.405723855029965	0.346260389303862	-0.628300439847698	-0.628300439847698	0.622717957117035	-0.628300439847698	-0.628300439847698	1.59847574274294	0.591568598400259	0.717284835345944	0.705077537558306	1.00514459193161	1.10922791448962	-0.628300439847698	0.935122662708572	0.565483820862139	-0.628300439847698	-0.628300439847698	0.668545428613527	1.22840727210471	-0.628300439847698	0.399668004359929	-0.628300439847698	0.678724872357716	-0.628300439847698	0.789303690009685	0.532521185148312	0.954814475219094	-0.628300439847698	1.32081562322596	1.73692740879055	-0.628300439847698	-0.628300439847698	1.29518018031399	-0.628300439847698	1.30129475945134	0.741853790609056	1.71787459213299	0.641344846701452	-0.628300439847698	0.609916300668982	-0.628300439847698	-0.628300439847698	1.61985687914279	2.04010933939422	1.12787972587801	0.987489947690995	0.812603742028318	0.598194107831648	0.407329917420719	0.23786251821808	-0.628300439847698	0.523899104556058	-0.628300439847698	-0.628300439847698	-0.628300439847698	0.465590140686808	-0.628300439847698	0.223783804080127	0.428694064991696	0.610502808406974	0.872370654332885	-0.628300439847698	0.505982088528248	-0.628300439847698	1.10701962277094	1.27770781515021	-0.628300439847698	0.418637863807855	0.704116716247471	0.574450273291056	0.483483801089215	-0.628300439847698	-0.628300439847698	0.341536886136048	0.33630553664103	0.107118887563235	0.792683411951124	0.840468651560123	2.09707229277703	0.729449548122692	-0.628300439847698	1.30342983789032	0.999920198823606	-0.628300439847698	1.20647544513783	0.411773609523787	-0.628300439847698	0.629952725125758	0.9054572840861	0.473589700115754	0.715675916870376	-0.628300439847698	-0.628300439847698	1.15785475103021	0.366160387219484	-0.628300439847698	0.186288102989965	0.347537558743043	0.31635176470517	0.651196618129411	-0.628300439847698	-0.628300439847698	1.18733908752826	1.04764456875611	1.68039427035672	0.415602676278505	0.789382090157662	1.23169868601498	1.06766140721649	0.899708875825968	0.520388020914522	1.09643460905459	0.778882404383196	0.372184344835561	0.770526962260754	0.7357655060999	-0.628300439847698	0.732599627475091	0.27139723133457	0.119913033762412	1.17188295828611	1.020315513097	-0.628300439847698	0.627410424780181	1.53627208468778	0.44637538944169	0.449426503702914	0.485260281125493	-0.628300439847698	0.352394020694739	0.162704799317421	0.326084645861246	0.982286143752869	0.373308251613687	0.797031886572769	0.676885197622485	1.10262193442011	0.244914158650964	-0.628300439847698	0.608394144066913	1.05516020780958	1.72102390472179	0.404043083791866	-0.628300439847698	0.30474650443227	-0.628300439847698	0.372483796133735	1.19840815323577	0.400143402024726	-0.00164897183622	0.917792466845179	0.491525307715058	1.19964754609719	-0.628300439847698	1.1010400355946	-0.628300439847698	0.288537225328942	-0.628300439847698	0.114085574849187	-0.628300439847698	0.649626923361889	0.0430645729018452	0.477912806353591	0.801209743920984	0.572469806364361	1.16776747536558	-0.628300439847698	0.909753041857522	0.878074383185535	0.326016809223919	1.11353998625357	1.76154576295153	0.760701031479409	0.670230193358205	-0.628300439847698	0.357736496418692	0.758678947308687	-0.628300439847698	-0.628300439847698	-0.628300439847698	-0.628300439847698	-0.628300439847698	-0.628300439847698	-0.628300439847698	0.731309056207985	0.696280200538633	0.188495004170599	0.509008928383063	0.235703622029655	0.935025560315532	0.824651819738616	0.710319532765273	0.820282756590741	0.204345838351481	0.950236985648916	0.20696359779144	0.580099440325852	-0.628300439847698	1.68326234059555	1.43422643892046	-0.628300439847698	-0.628300439847698	-0.628300439847698	1.5881836996464	1.6302065943943	-0.628300439847698	1.52894693665691	-0.628300439847698	-0.628300439847698	0.932215362768164	-0.628300439847698	-0.628300439847698	-0.628300439847698	1.02170031884188	2.40493615038322	-0.628300439847698	-0.628300439847698	-0.628300439847698	-0.628300439847698	0.712818088422708	-0.628300439847698	-0.628300439847698	-0.628300439847698	-0.628300439847698	-0.628300439847698	-0.628300439847698	-0.628300439847698	0.693510193279085	0.426767011800844	0.430965687477457	-0.628300439847698	-0.628300439847698	-0.628300439847698	-0.628300439847698	-0.628300439847698	0.500846322253784	-0.628300439847698	0.730164094472614	-0.628300439847698	0.160959205060261	0.116437923431722	-0.628300439847698	0.222819153255266	-0.628300439847698	-0.628300439847698	-0.628300439847698	-0.628300439847698	-0.628300439847698	-0.628300439847698	-0.628300439847698	0.639739172012872	-0.628300439847698	0.597505162916764	0.396825232432306	0.605361750153804	-0.628300439847698	0.97660469277243	1.03220659297171	-0.628300439847698	-0.628300439847698	0.77595724959845	-0.628300439847698	1.62689419599656	-0.628300439847698	1.22726555176557	1.25777881055045	0.586705473622586	0.477266679638719	-0.628300439847698	1.66211681577918	-0.628300439847698	0.252832192652328	0.198706335240914	1.1913299713219	1.54427496674919	1.36894965685208	-0.628300439847698	-0.628300439847698	1.27558723099238	-0.628300439847698	0.870243923638902	1.28379670491581	-0.628300439847698	1.51287818190925	0.932021966391837	-0.628300439847698	-0.628300439847698	-0.628300439847698	-0.628300439847698	2.17808467106631	-0.628300439847698	-0.628300439847698	1.25349671147368	-0.628300439847698	0.616163539808112	2.40844089210304	1.80184908109924	-0.628300439847698	1.23904489099493	1.32065593904628	1.78228469203694	-0.628300439847698	-0.628300439847698	1.41744169998982	1.16169979760568	-0.628300439847698	-0.628300439847698	-0.628300439847698	-0.628300439847698	-0.628300439847698	-0.628300439847698	-0.628300439847698	-0.628300439847698	-0.628300439847698	0.686406006595631	-0.628300439847698	0.543466537562244	0.460384076773832	0.970763293277958	-0.628300439847698	0.866890054314076	1.37199722418894	0.627893827329647	-0.628300439847698	1.31191967547071	0.677672949500731	-0.628300439847698	-0.628300439847698	-0.628300439847698	1.16789989969178	-0.628300439847698	-0.628300439847698	0.485166633224918	-0.628300439847698	0.465770593367461	1.94905297442204	2.04251225972027	1.99089803341863	-0.628300439847698	0.80501269896583	1.58322378230685	0.627893827329647	0.703294338860874	-0.628300439847698	0.373008285817473	1.404841441797	1.24383383783615	0.586930751878101	-0.628300439847698	0.83624788924629	-0.628300439847698	-0.628300439847698	-0.628300439847698	-0.628300439847698	0.296409397133235	-0.628300439847698	-0.628300439847698	0.180703551208444	0.382701072558157	0.441574161769886	-0.628300439847698	0.099274597422016	-0.628300439847698	0.254618358777322	0.231418964611244	0.245591930907474	-0.628300439847698	-0.628300439847698	-0.628300439847698	-0.628300439847698	-0.628300439847698	0.53580259640566	-0.628300439847698	0.56234658614891	1.0298426008479	-0.628300439847698	-0.628300439847698	0.491951939796493	-0.628300439847698	0.997480712151531	-0.628300439847698	1.4935120551608	-0.628300439847698	0.4283583958822	0.792368281843449	0.360430529883433	0.714071133063354	-0.628300439847698	0.370689885955074	0.930476694893067	0.906078223399191	-0.628300439847698	0.379575110183886	-0.628300439847698	1.05207653642407	0.579431909942047	0.992941635522689	-0.628300439847698	-0.628300439847698	-0.628300439847698	1.20084284752594	0.163857546285657	-0.628300439847698	-0.628300439847698	-0.628300439847698	-0.628300439847698	0.230163894783819	-0.628300439847698	0.169954793586021	0.526724337877666	0.361819919525208	1.02378239355361	-0.628300439847698	0.987385506079566	0.337138606634016	-0.628300439847698	0.808635835491394	-0.628300439847698	1.45524910612426	1.02400189992158	-0.628300439847698	0.966286227501568	0.404282844232518	-0.628300439847698	0.252487345001875	0.401016158740692	0.23213002769858	1.23938258166073	1.08718654388237	1.79376144588276	0.938529646210602	0.352609435412419	-0.628300439847698	0.427352726857693	2.13968989654443	1.82735314782265	0.937652001646663	1.96295275635838	1.3262629716266	1.69676245020691	2.1050695807269	1.9349282761809	1.02763316280885	0.826390906051609	0.9392130091411	-0.628300439847698	0.765141927015931	-0.628300439847698	0.679778613535902	-0.628300439847698	1.91531743104358	0.972398226284311	-0.628300439847698	-0.628300439847698	1.10640732920119	2.09954978133231	-0.628300439847698	-0.628300439847698	0.779808882342024	0.705764750996993	0.725037373645241	-0.628300439847698	-0.628300439847698	-0.628300439847698	2.21386372329371	1.57871837783233	-0.628300439847698	2.20260375154155	-0.628300439847698	0.420203662792652	0.519388999850731	2.42613223040118	1.50356969469987	1.75791629702462	2.3062381016042	2.22442623899461	1.29332360276777	-0.628300439847698	1.48408014955819	-0.628300439847698	2.17691242633612	-0.628300439847698	2.52617670453409	1.07970232268431	-0.628300439847698	0.744919981594659	0.314959228214892	-0.628300439847698	1.09041666533909	-0.628300439847698	1.05458820296831	2.03021335121999	0.957815635091629	1.69288566850317	-0.628300439847698	1.01429631712677	0.81847756855432	-0.628300439847698	1.0644876858428	-0.628300439847698	0.770298514203179	-0.628300439847698	-0.628300439847698	-0.628300439847698	-0.628300439847698	-0.628300439847698	0.881753361950623	-0.628300439847698	1.04511834485206	0.108469658873651	-0.628300439847698	0.857620680190117	-0.628300439847698	1.94456576842141	2.06497766992817	-0.628300439847698	1.60410491796155	1.24368830481668	1.45686801529276	0.806298648866175	0.370615285158942	0.00817563099171429	0.35875406066068	0.760526031851416	-0.628300439847698	0.922037593417428	1.5531810354884	1.76466759111962	-0.628300439847698	-0.628300439847698	-0.628300439847698	1.97403930739212	-0.628300439847698	0.948849633039186	-0.628300439847698	0.85675268891459	-0.628300439847698	1.65450127899093	1.72235303386315	0.977325319116354	1.48100088977449	0.817986093741371	-0.628300439847698	-0.628300439847698	0.79244705015358	0.747559961398626	1.5761537364208	1.38964699968287	1.42841463450897	1.48697664107161	0.710596655491976	-0.628300439847698	-0.628300439847698	1.55519521146049	-0.628300439847698	-0.628300439847698	1.51248010773227	-0.628300439847698	0.557619870541312	1.48427295677831	-0.628300439847698	0.831719059631657	0.505982088528248	1.72222834969212	0.648812307854739	0.333884262198789	0.623557439785351	0.633603696028794	1.12637096568429	1.44350791523515	-0.628300439847698	0.38193677878701	1.86400216073971	0.965576523161479	1.0908963643448	1.95240520927112	-0.628300439847698	1.08826173516789	-0.628300439847698	-0.628300439847698	0.889989705077288	-0.628300439847698	0.842334205243151	-0.628300439847698	0.524301815258466	-0.628300439847698	-0.628300439847698	-0.628300439847698	-0.628300439847698	1.04481727456088	0.69472476072068	0.731022620794194	-0.628300439847698	0.460205485348637	0.905084985453951	-0.628300439847698	-0.628300439847698	1.04447871508607	1.44658257120292	0.595100323383001	0.985299814080312	-0.628300439847698	-0.628300439847698	1.43495563108406	0.598538889246334	-0.628300439847698	0.66764018527019	-0.628300439847698	0.613680203089853	0.40396318950334	1.54098320092512	1.05883136428922	1.7323806255087	0.677278946194085	-0.628300439847698	1.76588435496537	-0.628300439847698	1.00386170601398	1.50857506050171	0.536523021622068	1.02334357568756	0.798381811527029	0.291417987408842	1.78003193382312	1.29511822772916	0.746189716481483	1.1290762395187	0.514075238997844	1.42256923244499	0.414663054032091	1.09077641139579	0.455716352099732	1.34112692287011	0.325271266733177	1.10922791448962	0.58766351956003	0.901743209962166	-0.628300439847698	0.697568094966885	1.75826137497529	0.732456100254521	-0.628300439847698	0.900263104940077	-0.628300439847698	0.480598102009962	1.32161449867398	-0.628300439847698	1.4329518095307	-0.628300439847698	1.17414893835295	1.6914359395776	0.60547808800639	1.16288329269394	0.697296735803106	-0.628300439847698	-0.628300439847698	-0.628300439847698	-0.628300439847698	0.651951536913193	0.690551304225615	-0.628300439847698	1.02148149305853	0.193742412580288	0.258854195156432	0.98780336241456	1.48882476748921	1.95552085681598	1.09912785519287	1.76430937129548	0.0609180099991712	0.269420724497277	0.0167672785742935	0.178012511136806	0.518740619309647	0.515758086638372	1.73254864214899	0.887324026466245	0.80485213130421	-0.0642976332137318	0.415807176413715	-0.628300439847698	-0.174078004957929	0.905271109945979	-0.628300439847698	0.552049440277786	0.597237462129111	0.0951477468048818	-0.628300439847698	1.79591161849906	-0.628300439847698	0.960829401650335	0.805173305719607	-0.628300439847698	0.757036022115932	-0.628300439847698	-0.628300439847698	-0.628300439847698	-0.628300439847698	1.55110207475843	2.42441572891859	1.9917155852289	1.17241554812817	1.65705882117084	-0.628300439847698	1.07170584554761	-0.628300439847698	-0.628300439847698	-0.628300439847698	1.43824451404327	-0.628300439847698	0.999495356233828	0.977737427610954	1.48639659034467	1.19305948608436	-0.628300439847698	-0.628300439847698	0.960125057303803	0.827054608211689	2.10811483014041	2.13254949919048	2.25815300990242	-0.628300439847698	-0.628300439847698	0.835743174062655	-0.628300439847698	-0.628300439847698	0.800691043390903	0.598883876892937	-0.628300439847698	1.72418360012482	-0.628300439847698	0.682950797293131	0.726883873955239	0.836584576842321	-0.628300439847698	0.653590466367332	-0.628300439847698	0.640973921038443	0.478929754887415	-0.628300439847698	-0.628300439847698	-0.628300439847698	-0.628300439847698	0.194840201316285	-0.628300439847698	0.820611499407857	-0.628300439847698	1.07498832672749	0.688007316920779	-0.628300439847698	-0.628300439847698	-0.628300439847698	-0.628300439847698	-0.628300439847698	1.12448912340868	1.08147762734059	-0.628300439847698	1.67436782290526	0.563642629971594	-0.628300439847698	-0.628300439847698	1.03986702158896	1.23572368999359	-0.628300439847698	-0.628300439847698	0.291166742109111	-0.628300439847698	0.967911038072103	-0.628300439847698	-0.628300439847698	-0.628300439847698	0.359628000929898	0.486385350559681	-0.628300439847698	0.327545560432711	-0.628300439847698	0.29406467718978	1.41393318382065	0.19041762375736	0.475011473639628	-0.628300439847698	1.21769577270124	0.0743426321250508	-0.628300439847698	0.299309762753058	-0.170561146478136	-0.628300439847698	0.810171588849391	-0.628300439847698	1.7494146096268	-0.628300439847698	1.01538049980244	1.68589904688837	1.37949269562664	-0.628300439847698	0.603387572775163	1.05791189670559	1.73322100246992	1.50120843378909	0.563858928123723	-0.628300439847698	1.30955274651451	1.19675860331961	0.586255183198629	1.18652522138883	-0.628300439847698	0.548810909239144	-0.628300439847698	0.311135212641329	-0.628300439847698	0.575884927542817	0.497002606265536	-0.628300439847698	-0.628300439847698	0.602808211185507	0.490531162332574	0.411935949966476	-0.628300439847698	-0.628300439847698	-0.628300439847698	0.514025822559336	-0.628300439847698	-0.628300439847698	0.337277597086448	-0.628300439847698	0.415602676278505	1.43586797432472	-0.628300439847698	0.12537599931227	-0.00472351331908505	0.0790346144351906	0.742728336428826	0.647936270033272	0.28203106454775	0.384540310171852	0.289975266120871	0.28135499395514	0.117130299501206	0.671399318424201	-0.628300439847698	-0.628300439847698	0.193941786419072	0.496332788734489	0.189578415524348	0.408134906256306	-0.628300439847698	0.699334842629328	0.232294291509587	-0.628300439847698	0.0237628502430425	0.850249250067992	1.79707827266211	0.823632559951614	1.57300050732288	0.743750163897339	1.22763643477476	0.775906048641686	0.922838799118254	1.17379306233827	0.805615175986702	-0.0456250501408969	1.34189065673155	1.50288035165696	-0.628300439847698	0.68235475657975	1.7243501886222	-0.628300439847698	-0.628300439847698	1.53260210979269	1.07024502489348	0.807667720779502	-0.628300439847698	1.51138631037892	0.343153010401443	0.814718853929624	0.678724872357716	1.25261354282077	0.122220720816583	0.919563434343863	0.9749602344162	1.14840958877866	0.922228274029315	0.316285356685022	-0.628300439847698	0.161945871181481	1.12040659948669	1.44991529766042	-0.628300439847698	0.827802061962927	0.108071846497207	0.812766203567115	0.957915890390532	0.743969340835898	1.35678340524472	-0.628300439847698	0.13719599134981	0.778008609250267	-0.188401057364048	0.0282927285034683	0.636111560200812	0.315842884071886	0.0126218100397224	0.199160661895138	0.422934891873957	0.424930615534771	1.0202791057967	0.479763267824672	0.289036884032657	-0.628300439847698	1.07281795408714	0.936678111709848	-0.628300439847698	-0.628300439847698	-0.628300439847698	-0.628300439847698	0.210636282086041	-0.628300439847698	-0.628300439847698	-0.628300439847698	1.09537201829951	0.14665544102048	0.895168551801377	-0.628300439847698	0.613444245276636	0.648874931174893	0.00770350028982561	0.0734767082867017	-0.628300439847698	0.457178816996496	-0.628300439847698	1.27599073314955	-0.628300439847698	0.877895422954362	-0.628300439847698	-0.628300439847698	0.247404646100365	1.05573264771127	-0.628300439847698	2.01353778716668	-0.628300439847698	0.187856192851528	-0.628300439847698	0.176149235446946	1.36546390945133	1.69312750504244	0.906948467124148	0.779731625365731	0.69411717756525	0.985890153596892	1.07781321653633	1.17361518414664	0.889261682518647	0.662813613688802	0.605245435648729	1.41452685423828	-0.628300439847698	1.04076463387622	0.149091209008756	0.277137780486398	0.508617411350226	0.790716333187412	0.252315025713744	-0.628300439847698	0.223944798414846	0.854674022898324	1.86871254030721	0.938236977497828	0.166452260396107	0.0601894513982984	0.215129686811807	-0.628300439847698	0.785551508212665	-0.628300439847698	0.100985623719039	1.06942819331817	-0.628300439847698	1.17423793229066	0.799415981661674	-0.628300439847698	0.295298870237146	-0.628300439847698	-0.170106289393318	-0.628300439847698	0.33866979334972	-0.628300439847698	0.701516258225678	-0.628300439847698	0.533903142838334	-0.628300439847698	0.0294589116474338	0.267929339660216	1.0870671715308	1.30942669775315	0.455981947024564	0.449557672003661	1.13153801695609	-0.628300439847698	0.759202579995675	0.658343393723613	0.0249126918107852	-0.0709627459441353	-0.0489620267737966	0.893275311075347	0.784616824663064	0.139614405236727	0.159982684044144	-0.227755097705527	2.03157270207102	-0.628300439847698	2.12694623150482	-0.628300439847698	-0.628300439847698	1.9232384473154	1.95998840567499	-0.628300439847698	-0.628300439847698	-0.628300439847698	-0.628300439847698	-0.628300439847698	-0.628300439847698	-0.628300439847698	-0.628300439847698	-0.628300439847698	-0.628300439847698	1.60520550339748	2.62125201641887	-0.628300439847698	1.85810955460577	-0.628300439847698	-0.628300439847698	-0.628300439847698	-0.628300439847698	-0.628300439847698	-0.628300439847698	-0.628300439847698	-0.628300439847698	-0.628300439847698	-0.628300439847698	-0.628300439847698	2.01003494738164	-0.628300439847698	-0.628300439847698	-0.628300439847698	2.96780488316717	-0.628300439847698	-0.628300439847698	-0.628300439847698	2.76251615990888	-0.628300439847698	-0.628300439847698	1.52389467205345	-0.628300439847698	2.23344549450573	-0.628300439847698	-0.628300439847698	2.38896804675847	2.25422879220777	-0.628300439847698	-0.628300439847698	-0.628300439847698	-0.628300439847698	-0.628300439847698	-0.628300439847698	-0.628300439847698	-0.628300439847698	-0.628300439847698	-0.628300439847698	-0.628300439847698	-0.628300439847698	-0.628300439847698	-0.628300439847698	1.96062289753861	-0.628300439847698	1.7323806255087	2.94837626410978	-0.628300439847698	-0.628300439847698	-0.628300439847698	-0.628300439847698	2.31908092282114	-0.628300439847698	-0.628300439847698	1.60608691362977	1.65310918139148	-0.628300439847698	-0.628300439847698	-0.628300439847698	-0.628300439847698	-0.628300439847698	-0.628300439847698	3.41545622338779	2.2643485224794	-0.628300439847698	2.27541926458086	-0.628300439847698	-0.628300439847698	1.91592453502087	-0.628300439847698	-0.628300439847698	-0.628300439847698	2.98199115856726	-0.628300439847698	-0.628300439847698	-0.628300439847698	3.11779206566932	-0.628300439847698	2.62827176427499	-0.628300439847698	1.52268631796811	-0.628300439847698	2.24171085580137	-0.628300439847698	-0.628300439847698	-0.628300439847698	-0.628300439847698	-0.628300439847698	-0.628300439847698	2.2475345143492	-0.628300439847698	2.89535376230875	-0.628300439847698	-0.628300439847698	-0.628300439847698	-0.628300439847698	-0.628300439847698	-0.628300439847698	-0.628300439847698	-0.628300439847698	1.92568824909437	-0.628300439847698	1.96890745883888	1.59164988159161	-0.628300439847698	-0.628300439847698	1.6690080893988	3.46850108091489	1.54221621678975	-0.628300439847698	1.81492978721892	2.04113848035583	-0.628300439847698	1.45636957346284	-0.628300439847698	-0.628300439847698	2.00538295937019	1.928758882371	-0.628300439847698	2.48767378452881	1.74710888961726	-0.628300439847698	-0.628300439847698	-0.628300439847698	-0.628300439847698	-0.628300439847698	1.56850251157419	-0.628300439847698	-0.628300439847698	-0.628300439847698	2.33342943124492	-0.628300439847698	-0.628300439847698	-0.628300439847698	-0.628300439847698	-0.628300439847698	-0.628300439847698	-0.628300439847698	-0.628300439847698	-0.628300439847698	-0.628300439847698	-0.628300439847698	-0.628300439847698	-0.628300439847698	-0.628300439847698	-0.628300439847698	2.09719301022789	-0.628300439847698	-0.628300439847698	-0.628300439847698	-0.628300439847698	2.27541926458086	2.05495881407661	2.16333073332281	-0.628300439847698	-0.628300439847698	1.65915653730267	2.48819243765359	2.27713252432306	1.75533212661136	2.56326033984062	1.88777976459854	1.96954753027759	2.37810435124759	-0.628300439847698	2.57776527013197	2.82197240640648	1.50672773308561	2.31020767916906	1.79483594101455	-0.628300439847698	-0.628300439847698	2.98755365634092	1.4744925912848	-0.628300439847698	-0.628300439847698	1.86443470110401	-0.628300439847698	-0.628300439847698	-0.628300439847698	1.24821191872729	1.41869390882646	1.77672849380577	-0.628300439847698	1.64525935278547	1.55881800316332	-0.628300439847698	-0.628300439847698	1.40978878713631	2.30609135694011	2.02276871128984	-0.628300439847698	1.74404313954118	-0.628300439847698	-0.628300439847698	2.57160602185097	2.27884849069148	2.6400674797456	-0.628300439847698	1.56133453089579	1.07875718338794	2.61950376530393	-0.628300439847698	1.1003110247473	2.4494419532349	1.43022668565275	3.21794606577238	1.32706702866096	1.9062545364677	-0.628300439847698	-0.628300439847698	-0.628300439847698	-0.628300439847698	-0.628300439847698	1.63747467174411	1.4305895462129	2.68140800090006	0.871838352496507	1.66571279344123	1.1073872325109	-0.628300439847698	1.7793703483613	-0.628300439847698	-0.628300439847698	3.0421376313863	2.5879163194471	-0.628300439847698	-0.628300439847698	-0.628300439847698	-0.628300439847698	2.83031808076519	-0.628300439847698	-0.628300439847698	-0.628300439847698	1.88896146355136	1.6549657698244	-0.628300439847698	-0.628300439847698	2.59018441513803	2.91418129093936	-0.628300439847698	-0.628300439847698	-0.628300439847698	-0.628300439847698	-0.628300439847698	-0.628300439847698	-0.628300439847698	-0.628300439847698	-0.628300439847698	-0.628300439847698	1.90205297830705	-0.628300439847698	-0.628300439847698	2.38659728582515	2.131800676859	2.45849941904199	1.70799689489651	1.37233651210641	2.07037642082629	1.32513857760969	1.5529729260195	-0.628300439847698	1.57487409505647	2.754201034285	2.5614140216871	2.05495881407661	2.35992392454393	0.883464940085921	-0.628300439847698	-0.628300439847698	-0.628300439847698	-0.628300439847698	-0.628300439847698	-0.628300439847698	0.461815026979554	-0.628300439847698	1.62164859457532	2.12137255791813	1.74098710388817	1.90986990425082	-0.628300439847698	-0.628300439847698	-0.628300439847698	1.95020405765033	-0.628300439847698	-0.628300439847698	1.47220686516232	1.55172526544258	-0.628300439847698	-0.628300439847698	-0.628300439847698	-0.628300439847698	-0.628300439847698	-0.628300439847698	1.65589544011526	-0.628300439847698	-0.628300439847698	-0.628300439847698	1.64112999512886	1.67991710132278	1.35586747868862	-0.628300439847698	-0.628300439847698	-0.628300439847698	1.63428793313768	2.08244814325213	1.31176167226464	2.09852181989517	-0.628300439847698	-0.628300439847698	-0.628300439847698	-0.628300439847698	-0.628300439847698	1.89459365711031	-0.628300439847698	2.14498225414432	-0.628300439847698	1.09958270479652	1.40908029704051	-0.628300439847698	0.935511205302508	1.08874008394969	-0.628300439847698	-0.628300439847698	-0.628300439847698	-0.628300439847698	-0.628300439847698	1.95745438641037	1.6737356866014	2.33976642713993	1.83768654253913	-0.628300439847698	-0.628300439847698	-0.628300439847698	1.9772598605331	-0.628300439847698	-0.628300439847698	-0.628300439847698	2.06193852998774	1.91410431972701	2.595874424447	-0.628300439847698	-0.628300439847698	-0.628300439847698	2.85714214611943	-0.628300439847698	2.05426341180955	-0.628300439847698	-0.628300439847698	-0.628300439847698	-0.628300439847698	-0.628300439847698	-0.628300439847698	1.70309608119531	1.42192214958626	3.34180200876047	2.26350159030783	2.08566707959906	2.25506849864105	2.7766555539353	1.30171093217171	1.11849769714085	-0.628300439847698	1.16670887751954	1.63474251730033	1.04121384456932	1.34069081198733	1.14274521742959	1.1054286703319	1.94706780850229	0.866713989692943	1.46765298148343	1.06263606051135	1.90295183399845	2.37622585682228	0.765141927015931	0.926244530804978	-0.628300439847698	1.61339067744835	0.749768332017412	2.55222711560992	1.6549657698244	2.30096768313367	1.17843193404436	1.06032789467419	-0.628300439847698	1.20851659124003	-0.628300439847698	1.20963212814013	-0.628300439847698	1.16485973242399	2.10409696195528	1.25733479782145	0.920894592906712	1.08088539921639	-0.628300439847698	0.747413008368556	0.50734694201331	-0.628300439847698	-0.628300439847698	-0.628300439847698	-0.628300439847698	2.07072948619182	1.89608109018049	-0.628300439847698	0.825562204703364	-0.628300439847698	0.915585016644946	0.705077537558306	1.42282100527766	-0.628300439847698	-0.628300439847698	1.12098850386713	-0.628300439847698	0.783217308177882	0.738512486302032	0.59009399353462	-0.628300439847698	1.43787847363788	-0.628300439847698	-0.628300439847698	-0.628300439847698	1.23630031863293	-0.628300439847698	-0.628300439847698	1.46689626725053	1.2930145749076	1.72660196890085	1.18058211531429	-0.628300439847698	1.18869737753002	-0.628300439847698	-0.628300439847698	0.928165099697548	1.12951752438487	-0.628300439847698	1.74915814646502	2.08387755882029	0.974652313919655	1.02763316280885	-0.628300439847698	-0.628300439847698	-0.628300439847698	-0.628300439847698	0.959622376696521	-0.628300439847698	-0.628300439847698	-0.628300439847698	1.12725072009127	0.900817775701335	-0.628300439847698	-0.628300439847698	0.915018506753417	0.818313703243041	1.7781365904425	-0.628300439847698	1.33579996068803	1.92293263972853	-0.628300439847698	-0.628300439847698	-0.628300439847698	1.21046979553569	1.25911229001857	2.19264925022141	1.15672229297186	-0.628300439847698	0.994100114497802	-0.628300439847698	1.03651055047213	-0.628300439847698	-0.628300439847698	-0.628300439847698	0.407490810585995	0.45179267023316	2.27777569411458	1.73608378914919	0.293748767739537	1.47716671844947	2.23138901948617	2.06509473719985	1.11156576584143	2.03668623368705	1.16038688016725	2.63132702760473	1.21495210952995	1.31207770843297	-0.628300439847698	-0.628300439847698	1.05894637663242	2.07202508253848	-0.628300439847698	0.901928444454206	1.47640186160449	-0.628300439847698	2.33855655682572	2.27799016869732	1.69943692661277	1.10885942652824	2.32145932718613	1.16697339427314	-0.628300439847698	-0.628300439847698	1.60212715269999	2.06661780987634	1.08325707823118	-0.628300439847698	-0.628300439847698	-0.628300439847698	2.25171357756254	0.925669377541743	-0.628300439847698	2.03771197812913	1.89786892730227	-0.628300439847698	2.68664255677688	2.35255113157837	-0.628300439847698	-0.628300439847698	1.76414658783676	-0.628300439847698	-0.628300439847698	1.74813297436038	-0.628300439847698	1.82098383948509	-0.628300439847698	-0.628300439847698	-0.628300439847698	-0.628300439847698	-0.628300439847698	1.58602393268751	-0.628300439847698	1.82043192875285	-0.628300439847698	-0.628300439847698	2.35623135910885	2.3654860708131	-0.628300439847698	-0.628300439847698	3.21499717998189	2.99714970656199	2.65078799895935	1.61672965155683	1.86212998947736	-0.628300439847698	-0.628300439847698	-0.628300439847698	-0.628300439847698	-0.628300439847698	-0.628300439847698	-0.628300439847698	-0.628300439847698	-0.628300439847698	-0.628300439847698	1.92446260508061	1.65264560650818	-0.628300439847698	-0.628300439847698	1.93245600055284	-0.628300439847698	1.08159612822956	-0.628300439847698	-0.628300439847698	-0.628300439847698	1.71936508128151	1.49416173195463	1.249969731343	-0.628300439847698	-0.628300439847698	-0.628300439847698	-0.628300439847698	-0.628300439847698	1.92018453444972	1.37880858180549	-0.628300439847698	1.57274531410347	-0.628300439847698	2.40378104630824	-0.628300439847698	-0.628300439847698	-0.628300439847698	-0.628300439847698	-0.628300439847698	-0.628300439847698	1.94425344686665	1.55630838665705	-0.628300439847698	-0.628300439847698	-0.628300439847698	1.88600982867687	2.18553895839332	-0.628300439847698	1.60124949976606	-0.628300439847698	-0.628300439847698	-0.628300439847698	-0.628300439847698	-0.628300439847698	-0.628300439847698	-0.628300439847698	2.68479236299323	1.61940948847408	-0.628300439847698	-0.628300439847698	1.6737356866014	-0.628300439847698	-0.628300439847698	-0.628300439847698	-0.628300439847698	1.2141097769536	1.83993507619211	1.71094950349952	-0.628300439847698	1.62344376299674	2.61775817356886	2.26519611708985	2.83031808076519	1.85011718712009	-0.628300439847698	1.13483252912795	-0.628300439847698	1.57572699119888	2.03225304804529	-0.628300439847698	2.17262519450661	-0.628300439847698	-0.628300439847698	2.06334010802306	1.69336940309723	1.83264597208451	2.2326224333486	-0.628300439847698	-0.628300439847698	1.89429643516473	1.64342183676981	-0.628300439847698	-0.628300439847698	-0.628300439847698	2.23798360117866	-0.628300439847698	1.21889464922586	2.09502221931263	1.50081549369602	1.16248859726282	-0.628300439847698	-0.628300439847698	2.19861083333803	-0.628300439847698	-0.628300439847698	1.05002776136436	1.53321274161031	-0.628300439847698	-0.628300439847698	2.04388786177361	1.17334844158705	1.10763240308865	-0.628300439847698	-0.628300439847698	1.27588983916372	-0.628300439847698	2.30491810914004	-0.628300439847698	1.33223120335773	2.53425335450973	1.65636061996464	2.54347701044233	-0.628300439847698	1.34331084553723	2.25674986929789	2.47683695471626	1.58602393268751	2.21548198161361	1.34659729652494	-0.628300439847698	-0.628300439847698	-0.628300439847698	1.32706702866096	-0.628300439847698	1.42877674486807	1.0011962061485	0.848818827802119	-0.628300439847698	-0.628300439847698	-0.628300439847698	1.38670889813367	1.75481611971146	1.81383304488473	1.68182722077948	-0.628300439847698	0.923755579867007	-0.628300439847698	0.983116253880728	1.59164988159161	1.75947011724607	1.52067597955529	1.44855599872247	1.33645044537227	2.20220378908831	1.3108142773812	2.94760564187599	-0.628300439847698	1.683023003066	-0.628300439847698	-0.628300439847698	1.18652522138883	0.991259849243439	-0.628300439847698	-0.628300439847698	-0.628300439847698	-0.628300439847698	-0.628300439847698	1.01429631712677	-0.628300439847698	-0.628300439847698	1.6619607795849	-0.628300439847698	-0.628300439847698	-0.628300439847698	-0.628300439847698	2.2236100424918	1.90745821531154	1.62885010128025	-0.628300439847698	-0.628300439847698	-0.628300439847698	-0.628300439847698	2.3275776723286	-0.628300439847698	1.70114278407992	-0.628300439847698	1.43568542977977	0.556337658375235	3.20701947560473	-0.628300439847698	2.23839710513293	-0.628300439847698	-0.628300439847698	-0.628300439847698	1.77199116166752	-0.628300439847698	1.71936508128151	-0.628300439847698	-0.628300439847698	-0.628300439847698	0.8907184941436	1.79860599993323	2.84931447358655	1.84275295163951	-0.628300439847698	1.97275392426738	-0.628300439847698	-0.628300439847698	-0.628300439847698	1.44929717470856	-0.628300439847698	-0.628300439847698	-0.628300439847698	-0.628300439847698	2.12396994053877	2.41490049865614	-0.628300439847698	1.67278827367963	1.66242896567729	-0.628300439847698	-0.628300439847698	-0.628300439847698	3.45911307997167	1.88218567974749	-0.628300439847698	-0.628300439847698	-0.628300439847698	-0.628300439847698	-0.628300439847698	-0.628300439847698	1.2452905952252	-0.628300439847698	-0.628300439847698	-0.628300439847698	-0.628300439847698	-0.628300439847698	1.61762207321753	2.79367069708137	-0.628300439847698	2.19914236284345	0.991259849243439	0.920704273136513	2.40715346364954	1.81657719920004	-0.628300439847698	1.83376387769752	2.34888316748959	1.6690080893988	3.73213672535984	1.80727819219364	-0.628300439847698	2.17496154570814	3.27066229517657	2.00737409360834	-0.628300439847698	-0.628300439847698	1.95366515449009	-0.628300439847698	-0.628300439847698	-0.628300439847698	2.02614599002038	-0.628300439847698	-0.628300439847698	2.28444416753896	-0.628300439847698	1.48023273400457	-0.628300439847698	-0.628300439847698	-0.628300439847698	-0.628300439847698	-0.628300439847698	3.39696440303571	-0.628300439847698	1.59818425144387	-0.628300439847698	1.70114278407992	-0.628300439847698	2.01070123698406	1.60081098508936	1.29673049260637	2.17068214279528	-0.628300439847698	-0.628300439847698	2.01103454354861	-0.628300439847698	-0.628300439847698	-0.628300439847698	-0.628300439847698	-0.628300439847698	-0.628300439847698	-0.628300439847698	-0.628300439847698	1.03006390626061	-0.628300439847698	-0.628300439847698	-0.628300439847698	0.891083176526597	0.77595724959845	1.05802676883164	1.42998486209199	1.23687735573443	-0.628300439847698	-0.628300439847698	-0.628300439847698	-0.628300439847698	-0.628300439847698	-0.628300439847698	-0.628300439847698	2.68171526163394	-0.628300439847698	-0.628300439847698	-0.628300439847698	-0.628300439847698	-0.628300439847698	-0.628300439847698	1.58214906445928	-0.628300439847698	-0.628300439847698	-0.628300439847698	1.38947389307982	1.15255495877122	-0.628300439847698	0.862852007881743	-0.628300439847698	-0.628300439847698	1.70114278407992	-0.628300439847698	-0.628300439847698	1.81657719920004	2.45345844808032	-0.628300439847698	-0.628300439847698	1.69724816025925	1.05139299036881	-0.628300439847698	1.35620042913211	-0.628300439847698	-0.628300439847698	1.01451302630983	0.763934583834928	-0.628300439847698	-0.628300439847698	-0.628300439847698	-0.628300439847698	-0.628300439847698	-0.628300439847698	-0.628300439847698	-0.628300439847698	1.50712326950931	-0.628300439847698	-0.628300439847698	2.28617172357909	-0.628300439847698	-0.628300439847698	-0.628300439847698	-0.628300439847698	1.28318580044543	-0.628300439847698	2.27086374597738	-0.628300439847698	1.89429643516473	1.6600903576233	-0.628300439847698	-0.628300439847698	-0.628300439847698	-0.628300439847698	1.68661942203564	-0.628300439847698	-0.628300439847698	1.74302338425529	-0.628300439847698	2.8970754723626	-0.628300439847698	-0.628300439847698	-0.628300439847698	-0.628300439847698	-0.628300439847698	-0.628300439847698	0.665962604141111	1.98265010283434	1.65310918139148	-0.628300439847698	-0.628300439847698	-0.628300439847698	1.85467637014674	-0.628300439847698	-0.628300439847698	-0.628300439847698	2.03873873943507	-0.628300439847698	-0.628300439847698	1.66806540200828	2.47103163819712	1.23457165617141	2.50737652416914	1.01364657114355	1.03584106391133	-0.628300439847698	0.950633867366812	1.07828505355644	1.36759865215821	-0.628300439847698	-0.628300439847698	1.95661111386923	1.86906019898066	-0.628300439847698	0.509792816325863	1.64189331975546	0.657643939545442	-0.628300439847698	-0.628300439847698	1.38063409541671	1.19374321974164	1.61117134109315	0.9054572840861	0.575553531193897	1.37880858180549	-0.628300439847698	0.831468352597239	0.658279773344265	-0.628300439847698	0.831384804430817	1.82264143097276	-0.628300439847698	-0.628300439847698	-0.628300439847698	-0.628300439847698	-0.628300439847698	0.76257902451898	0.739817857465184	1.63625939567266	-0.628300439847698	-0.628300439847698	1.19401687682756	1.28777857554494	1.62915137391876	1.61172567824066	1.21019047631885	1.8052387495741	0.270497704298119	1.4058992182236	0.392513676267154	1.01429631712677	1.68989199534202	-0.628300439847698	1.19552366494868	1.44218910830947	0.230981989502515	0.153650279479371	0.996052616472546	1.10898223629501	0.110465335801578	1.00322110253157	1.4433851520952	1.39005105008584	0.440670876543886	1.35542374682054	0.275195674349706	-0.628300439847698	0.403324500175269	0.526522050180464	0.930766176359283	0.913510046630708	1.43873280531441	0.426516199358059	0.350459710122456	0.24837081321311	0.17061211476078	0.353976019394217	1.16025570845559	1.50485130901685	-0.628300439847698	0.179259630867521	0.0674049025187411	0.155859988482449	1.33788327254152	2.53209394435945	-0.628300439847698	-0.628300439847698	3.19530681369351	-0.628300439847698	-0.628300439847698	-0.628300439847698	-0.628300439847698	1.25970564262759	-0.628300439847698	1.6690080893988	-0.628300439847698	-0.628300439847698	-0.628300439847698	-0.628300439847698	-0.628300439847698	-0.628300439847698	-0.628300439847698	-0.628300439847698	1.55839925467904	-0.628300439847698	-0.628300439847698	-0.628300439847698	-0.628300439847698	-0.628300439847698	-0.628300439847698	1.07357981063574	-0.628300439847698	-0.628300439847698	-0.628300439847698	1.52188164552581	1.61139303624587	2.9168060297344	-0.628300439847698	-0.628300439847698	2.09249529787337	1.39190054824021	2.23152599574547	1.37369500660082	1.20490173409034	0.865482806054102	1.6761083788685	-0.628300439847698	1.35886871947146	-0.628300439847698	0.906388900261919	1.16169979760568	2.60044690362533	0.907695254167053	1.35953709709377	1.37437506080025	1.39190054824021	1.22912166342931	-0.628300439847698	-0.628300439847698	-0.628300439847698	-0.628300439847698	2.38092809090421	-0.628300439847698	-0.628300439847698	1.67848703461004	-0.628300439847698	1.71242923597544	-0.628300439847698	-0.628300439847698	-0.628300439847698	-0.628300439847698	1.38189138577946	-0.628300439847698	1.18058211531429	-0.628300439847698	-0.628300439847698	-0.628300439847698	-0.628300439847698	-0.628300439847698	-0.628300439847698	-0.628300439847698	1.27588983916372	-0.628300439847698	-0.628300439847698	1.5761537364208	1.21046979553569	-0.628300439847698	1.22172256295486	1.55463913251168	2.71728787526252	-0.628300439847698	1.50870715781074	2.03702803562657	-0.628300439847698	-0.628300439847698	-0.628300439847698	-0.628300439847698	-0.628300439847698	-0.628300439847698	-0.628300439847698	-0.628300439847698	1.51626893356958	-0.628300439847698	-0.628300439847698	-0.628300439847698	-0.628300439847698	-0.628300439847698	-0.628300439847698	-0.628300439847698	-0.628300439847698	1.36793620369079	-0.628300439847698	-0.628300439847698	-0.628300439847698	-0.628300439847698	-0.628300439847698	-0.628300439847698	-0.628300439847698	-0.628300439847698	-0.628300439847698	-0.628300439847698	1.40660511890519	-0.628300439847698	-0.628300439847698	-0.628300439847698	1.59251846505211	-0.628300439847698	2.01103454354861	-0.628300439847698	1.12750226137882	-0.628300439847698	-0.628300439847698	1.31049871670989	-0.628300439847698	-0.628300439847698	-0.628300439847698	-0.628300439847698	-0.628300439847698	1.27770781515021	1.10984245240597	-0.628300439847698	-0.628300439847698	2.90003278779836	-0.628300439847698	-0.628300439847698	1.57786270200368	1.11725528952076	-0.628300439847698	1.1922397761115	1.49416173195463	-0.628300439847698	-0.628300439847698	-0.628300439847698	1.25851936535856	-0.628300439847698	-0.628300439847698	-0.628300439847698	-0.628300439847698	1.4744925912848	-0.628300439847698	-0.628300439847698	-0.628300439847698	-0.628300439847698	-0.628300439847698	-0.628300439847698	-0.628300439847698	1.30233558001346	-0.628300439847698	-0.628300439847698	-0.628300439847698	-0.628300439847698	-0.628300439847698	-0.628300439847698	-0.628300439847698	-0.628300439847698	-0.628300439847698	-0.628300439847698	-0.628300439847698	-0.628300439847698	-0.628300439847698	1.22143932657817	1.99745676796517	-0.628300439847698	-0.628300439847698	-0.628300439847698	-0.628300439847698	-0.628300439847698	1.40978878713631	1.56934950315838	-0.628300439847698	-0.628300439847698	-0.628300439847698	-0.628300439847698	-0.628300439847698	1.48446580567665	1.25792686813131	1.9577707939212	-0.628300439847698	-0.628300439847698	-0.628300439847698	-0.628300439847698	-0.628300439847698	1.29611002184279	1.12024042125744	-0.628300439847698	-0.628300439847698	1.93771682455519	-0.628300439847698	-0.628300439847698	-0.628300439847698	-0.628300439847698	-0.628300439847698	-0.628300439847698	-0.628300439847698	1.34495248196561	2.85476464967008	1.05894637663242	0.737933183396207	1.05481695273239	-0.628300439847698	1.3615453730952	-0.628300439847698	1.99679900464356	-0.628300439847698	-0.628300439847698	-0.628300439847698	-0.628300439847698	-0.628300439847698	-0.628300439847698	-0.628300439847698	1.33775291534746	-0.628300439847698	-0.628300439847698	-0.628300439847698	-0.628300439847698	-0.628300439847698	-0.628300439847698	1.77778437522293	-0.628300439847698	-0.628300439847698	-0.628300439847698	-0.628300439847698	-0.628300439847698	-0.628300439847698	-0.628300439847698	0.667510975252899	1.5761537364208	1.60476511237083	-0.628300439847698	-0.628300439847698	-0.628300439847698	-0.628300439847698	-0.628300439847698	-0.628300439847698	1.75224020707243	-0.628300439847698	-0.628300439847698	-0.628300439847698	1.21467123435289	-0.628300439847698	-0.628300439847698	1.40097392041166	1.4744925912848	1.43349785243374	-0.628300439847698	1.34298289871697	1.19717067271226	-0.628300439847698	-0.628300439847698	1.2853259356864	-0.628300439847698	-0.628300439847698	-0.628300439847698	-0.628300439847698	-0.628300439847698	-0.628300439847698	-0.628300439847698	-0.628300439847698	-0.628300439847698	-0.628300439847698	-0.628300439847698	-0.628300439847698	1.15829074541163	-0.628300439847698	-0.628300439847698	1.2397686851269	-0.628300439847698	-0.628300439847698	-0.628300439847698	0.982701080266707	1.22797893879124	-0.628300439847698	1.05527466096767	-0.628300439847698	0.820775931715298	-0.628300439847698	-0.628300439847698	-0.628300439847698	-0.628300439847698	-0.628300439847698	-0.628300439847698	1.4678422609376	-0.628300439847698	0.975884782639082	1.0684375088606	0.606642752282644	-0.628300439847698	-0.628300439847698	1.2400583827032	-0.628300439847698	-0.628300439847698	-0.628300439847698	-0.628300439847698	1.13788601106535	-0.628300439847698	1.27166336717538	-0.628300439847698	-0.628300439847698	-0.628300439847698	-0.628300439847698	-0.628300439847698	1.04957323605317	1.29487046341462	-0.628300439847698	-0.628300439847698	-0.628300439847698	-0.628300439847698	0.967911038072103	-0.628300439847698	-0.628300439847698	-0.628300439847698	1.01929678509771	-0.628300439847698	-0.628300439847698	-0.628300439847698	1.31271013803233	-0.628300439847698	-0.628300439847698	-0.628300439847698	1.36827388825825	0.773810284781723	0.899155087788097	-0.628300439847698	-0.628300439847698	-0.628300439847698	-0.628300439847698	1.1853059764439	-0.628300439847698	0.980835729925008	0.736487240538869	0.433501740005933	0.685740026901127	0.988012380506503	2.52189260086237	1.13204395985302	-0.628300439847698	2.10118449838831	1.31842353562217	1.74762079619403	1.89310842807888	2.6981801735632	2.53479385057468	1.39190054824021	2.10227572577936	1.12549220556845	0.899155087788097	0.857446993248829	1.14544356366184	-0.628300439847698	1.46349902198347	-0.628300439847698	1.03072821788107	1.41333991777127	2.30800057746548	1.31842353562217	2.62148531789871	2.12731885888198	-0.628300439847698	1.02191920929354	-0.628300439847698	0.778265485773169	-0.628300439847698	-0.628300439847698	-0.628300439847698	0.874325970632909	-0.628300439847698	0.813579109150243	0.983739459349572	-0.628300439847698	-0.628300439847698	-0.628300439847698	1.80945828244852	1.31018327472499	-0.628300439847698	-0.628300439847698	-0.628300439847698	-0.628300439847698	-0.628300439847698	-0.628300439847698	1.09546855664451	1.7026073816234	1.35055788047922	-0.628300439847698	1.28900761451	1.70750567960505	-0.628300439847698	1.73061822158178	-0.628300439847698	-0.628300439847698	-0.628300439847698	-0.628300439847698	-0.628300439847698	-0.628300439847698	-0.628300439847698	-0.628300439847698	-0.628300439847698	-0.628300439847698	-0.628300439847698	1.45301242598977	1.172282367138	1.6243426456638	-0.628300439847698	-0.628300439847698	-0.628300439847698	1.2853259356864	0.672179988884125	-0.628300439847698	-0.628300439847698	-0.628300439847698	-0.628300439847698	-0.628300439847698	-0.628300439847698	-0.628300439847698	2.05391588505876	-0.628300439847698	-0.628300439847698	1.56007540108806	-0.628300439847698	-0.628300439847698	-0.628300439847698	-0.628300439847698	-0.628300439847698	1.48485162856942	-0.628300439847698	-0.628300439847698	-0.628300439847698	-0.628300439847698	-0.628300439847698	-0.628300439847698	-0.628300439847698	1.48871905719955	-0.628300439847698	-0.628300439847698	-0.628300439847698	1.77041716810421	2.20661160939974	1.37437506080025	1.8245788212787	0.946082989049424	1.74531935175498	1.41085260555024	-0.628300439847698	-0.628300439847698	-0.628300439847698	-0.628300439847698	-0.628300439847698	2.04664455115899	1.04076463387622	-0.628300439847698	-0.628300439847698	-0.628300439847698	0.880764387674724	1.53117890034659	1.85524774380924	-0.628300439847698	-0.628300439847698	-0.628300439847698	-0.628300439847698	-0.628300439847698	0.916530217133156	0.854501087614725	-0.628300439847698	-0.628300439847698	-0.628300439847698	-0.628300439847698	-0.628300439847698	-0.628300439847698	-0.628300439847698	-0.628300439847698	-0.628300439847698	-0.628300439847698	-0.628300439847698	-0.628300439847698	-0.628300439847698	-0.628300439847698	-0.628300439847698	2.15590217468205	-0.628300439847698	-0.628300439847698	1.78494168124957	1.49865739520974	0.799734515429692	-0.628300439847698	0.757036022115932	0.547548772700632	0.799893840192096	-0.628300439847698	-0.628300439847698	-0.628300439847698	-0.628300439847698	1.89132905450011	1.59578294763211	-0.628300439847698	-0.628300439847698	1.20379273034957	-0.628300439847698	-0.628300439847698	-0.628300439847698	-0.628300439847698	1.172282367138	-0.628300439847698	1.11626279655447	1.11700704697834	-0.628300439847698	-0.628300439847698	1.15151656464348	0.906388900261919	-0.628300439847698	-0.628300439847698	-0.628300439847698	0.639122758966699	0.273382762023948	0.520888220392085	-0.628300439847698	-0.628300439847698	-0.628300439847698	1.25733479782145	-0.628300439847698	-0.628300439847698	-0.628300439847698	-0.628300439847698	1.17735901913264	-0.628300439847698	-0.628300439847698	-0.628300439847698	-0.628300439847698	1.22855010010307	-0.628300439847698	-0.628300439847698	1.12951752438487	-0.628300439847698	-0.628300439847698	-0.628300439847698	1.23169868601498	-0.628300439847698	-0.628300439847698	1.27710137947134	1.59034853693826	-0.628300439847698	1.44081107575539	-0.628300439847698	-0.628300439847698	-0.628300439847698	-0.628300439847698	1.16723799946592	0.77965437757342	-0.628300439847698	-0.628300439847698	-0.628300439847698	1.98568109075023	0.861627765927906	-0.628300439847698	-0.628300439847698	-0.628300439847698	-0.628300439847698	-0.628300439847698	-0.628300439847698	-0.628300439847698	1.31049871670989	-0.628300439847698	1.38498526547576	2.4302298107965	-0.628300439847698	1.85040152290137	-0.628300439847698	-0.628300439847698	-0.628300439847698	-0.628300439847698	0.969335756593958	-0.628300439847698	0.984987475208892	-0.628300439847698	-0.628300439847698	1.59034853693826	-0.628300439847698	-0.628300439847698	-0.628300439847698	-0.628300439847698	1.47296812096754	-0.628300439847698	1.85810955460577	1.21523308243414	-0.628300439847698	1.71737827748117	-0.628300439847698	-0.628300439847698	-0.628300439847698	-0.628300439847698	1.98308255191628	1.31176167226464	1.1381410074722	0.949443882855868	-0.628300439847698	-0.628300439847698	-0.628300439847698	1.21298803239069	-0.628300439847698	-0.628300439847698	-0.628300439847698	0.956613663165499	1.10763240308865	1.19964754609719	2.59274141521702	1.74838916536799	-0.628300439847698	0.971784692792941	1.50278191727837	1.76154576295153	-0.628300439847698	-0.628300439847698	-0.628300439847698	-0.628300439847698	2.22524305529959	2.4615349276658	1.36827388825825	2.2236100424918	1.22969362924251	2.39229566024609	1.3635583783709	2.3589996224092	1.27922584983574	-0.628300439847698	2.29223985829533	1.41476443573309	1.75869289544793	-0.628300439847698	-0.628300439847698	-0.628300439847698	-0.628300439847698	1.61717575537077	-0.628300439847698	-0.628300439847698	-0.628300439847698	0.934540247734671	0.988116912045901	-0.628300439847698	-0.628300439847698	-0.628300439847698	-0.628300439847698	-0.628300439847698	-0.628300439847698	1.11304595813626	0.859708390365795	1.35987148213454	-0.628300439847698	1.18138993330581	0.697432400470523	-0.628300439847698	1.06356130599417	0.998646409428167	-0.628300439847698	-0.628300439847698	-0.628300439847698	-0.628300439847698	0.987698875854976	-0.628300439847698	-0.628300439847698	1.02038833307027	-0.628300439847698	-0.628300439847698	-0.628300439847698	-0.628300439847698	-0.628300439847698	-0.628300439847698	-0.628300439847698	-0.628300439847698	-0.628300439847698	1.83013530442491	0.837258458586027	-0.628300439847698	-0.628300439847698	-0.628300439847698	-0.628300439847698	-0.628300439847698	-0.628300439847698	-0.628300439847698	0.878074383185535	-0.628300439847698	-0.628300439847698	-0.628300439847698	0.85346440035232	-0.628300439847698	-0.628300439847698	-0.628300439847698	-0.628300439847698	-0.628300439847698	-0.628300439847698	-0.628300439847698	-0.628300439847698	0.963047559531192	1.38809028833222	1.79860599993323	-0.628300439847698	-0.628300439847698	1.08159612822956	-0.628300439847698	0.998222304745432	1.03807502597041	-0.628300439847698	0.726173039485002	0.644444923202407	1.27136230163142	-0.628300439847698	1.10493980674674	-0.628300439847698	-0.628300439847698	1.12148762674089	1.19552366494868	-0.628300439847698	-0.628300439847698	0.793235254772867	0.409344845896668	0.373308251613687	-0.628300439847698	-0.628300439847698	-0.628300439847698	0.774116558751391	0.600842711840646	0.609681863106304	1.35553465814814	-0.628300439847698	1.35987148213454	-0.628300439847698	-0.628300439847698	-0.628300439847698	-0.628300439847698	-0.628300439847698	-0.628300439847698	-0.628300439847698	2.56881732809762	-0.628300439847698	-0.628300439847698	-0.628300439847698	1.868191279724	-0.628300439847698	-0.628300439847698	0.721078643030231	0.388936618364444	-0.628300439847698	-0.628300439847698	-0.628300439847698	-0.628300439847698	-0.628300439847698	-0.628300439847698	-0.628300439847698	0.497002606265536	-0.628300439847698	0.142310274068374	-0.628300439847698	-0.628300439847698	0.9004479460937	1.29766206480891	-0.628300439847698	0.841146437146453	-0.628300439847698	-0.628300439847698	0.856579223597157	-0.628300439847698	-0.628300439847698	0.970151146176959	1.05048256200435	0.968928406989312	0.802768302124342	-0.628300439847698	-0.628300439847698	-0.628300439847698	-0.628300439847698	-0.628300439847698	-0.628300439847698	-0.628300439847698	-0.628300439847698	0.750210925208006	-0.628300439847698	1.20768095133584	-0.628300439847698	1.05573264771127	-0.628300439847698	0.661341164598953	-0.628300439847698	-0.628300439847698	-0.628300439847698	-0.628300439847698	-0.628300439847698	1.32545968013143	-0.628300439847698	0.919183565567283	-0.628300439847698	-0.628300439847698	-0.628300439847698	1.49944155745379	-0.628300439847698	-0.628300439847698	-0.628300439847698	-0.628300439847698	-0.628300439847698	-0.628300439847698	-0.628300439847698	1.14351522576387	-0.628300439847698	1.30296069488934	-0.628300439847698	1.13103240231303	-0.628300439847698	-0.628300439847698	0.982493582386108	0.790559222046733	-0.628300439847698	-0.628300439847698	0.767715068284827	0.944113364739794	-0.628300439847698	-0.628300439847698	-0.628300439847698	-0.628300439847698	-0.628300439847698	-0.628300439847698	1.02851614995819	-0.628300439847698	-0.628300439847698	-0.628300439847698	-0.628300439847698	-0.628300439847698	-0.628300439847698	-0.628300439847698	-0.628300439847698	-0.628300439847698	-0.628300439847698	-0.628300439847698	-0.628300439847698	-0.628300439847698	1.26208334291044	1.41619128662751	-0.628300439847698	-0.628300439847698	-0.628300439847698	1.55630838665705	-0.628300439847698	1.7747956826305	-0.628300439847698	-0.628300439847698	-0.628300439847698	-0.628300439847698	-0.628300439847698	-0.628300439847698	-0.628300439847698	-0.628300439847698	-0.628300439847698	-0.628300439847698	1.32738886610076	0.892909473511325	0.994205521914457	0.845227525549085	-0.628300439847698	-0.628300439847698	1.00290101030959	-0.628300439847698	1.42228158088458	1.10861386563007	2.38391654641757	0.811629808517663	-0.628300439847698	0.787737659397193	1.73162491380587	1.88984865420038	-0.628300439847698	-0.628300439847698	1.10225659194196	-0.628300439847698	-0.628300439847698	1.4644413959017	1.0076097342585	0.865658553630191	-0.628300439847698	0.799893840192096	-0.628300439847698	1.03094978698942	-0.628300439847698	1.29100868375968	0.919563434343863	0.227773390953283	-0.628300439847698	-0.628300439847698	-0.628300439847698	-0.628300439847698	-0.628300439847698	-0.628300439847698	-0.628300439847698	0.922991513101441	0.861453053588164	-0.628300439847698	-0.628300439847698	-0.628300439847698	0.929898087144226	1.37573678670606	0.608160319670738	-0.628300439847698	0.794656417070896	0.679778613535902	0.57334915892906	2.48129664597881	1.19060287204138	2.6154348419055	1.0252103476451	1.47144626099052	1.7775202974367	0.958016159699981	0.858142007366048	0.895474397521328	-0.628300439847698	1.36861170594913	-0.628300439847698	-0.628300439847698	-0.628300439847698	-0.628300439847698	-0.628300439847698	0.811467625406212	-0.628300439847698	0.713374686314298	-0.628300439847698	1.83824819666924	1.38315051449261	0.579654333057652	1.29502530748247	-0.628300439847698	-0.628300439847698	-0.628300439847698	1.11502396733328	-0.628300439847698	-0.628300439847698	-0.628300439847698	1.69749110823986	-0.628300439847698	-0.628300439847698	-0.628300439847698	-0.628300439847698	1.22569830426457	-0.628300439847698	2.24150344793491	0.901558024711753	-0.628300439847698	-0.628300439847698	1.56659963772173	-0.628300439847698	-0.628300439847698	0.722630880833679	0.765293004200028	-0.628300439847698	-0.628300439847698	0.721783729266824	1.32594156323253	-0.628300439847698	1.44191332899373	0.488265793883937	-0.628300439847698	-0.628300439847698	-0.628300439847698	0.695671082644059	-0.628300439847698	0.588284287512083	1.11974210015406	-0.628300439847698	1.41583435483738	0.881303652180032	1.15698348504947	0.574670753177213	1.33645044537227	1.18883333367634	-0.628300439847698	1.36726123357204	0.672310198319163	-0.628300439847698	0.735909787127486	1.12386285407552	0.469938342295213	1.07053696393675	0.642087393112846	1.42516236629858	0.760476040714134	-0.628300439847698	0.893275311075347	-0.628300439847698	0.844886490306591	1.6149473730986	1.20337724806076	1.28793210611006	-0.628300439847698	1.22826446922486	0.435539762222749	1.0473047298522	0.292676350615131	-0.628300439847698	-0.628300439847698	1.49143625387212	-0.628300439847698	-0.628300439847698	-0.628300439847698	-0.628300439847698	1.44117833999704	-0.628300439847698	-0.628300439847698	-0.628300439847698	1.05025512725111	0.966895102360733	2.09249529787337	1.21382919461817	-0.628300439847698	-0.628300439847698	1.19524949252005	1.9389586487673	1.22115618924503	1.31587945093974	1.56723349001475	-0.628300439847698	-0.628300439847698	-0.628300439847698	-0.628300439847698	-0.628300439847698	1.01995152065784	-0.628300439847698	-0.628300439847698	1.07899335820159	-0.628300439847698	-0.628300439847698	1.03785132858677	0.976913444866959	-0.628300439847698	-0.628300439847698	-0.628300439847698	1.08397002311262	-0.628300439847698	0.949443882855868	0.920894592906712	-0.628300439847698	-0.628300439847698	-0.628300439847698	-0.628300439847698	0.897680471729335	-0.628300439847698	-0.628300439847698	-0.628300439847698	0.859708390365795	0.609681863106304	0.502972187073011	1.35486940643444	1.24441622924934	2.32862569091065	0.95122960340667	0.906388900261919	2.16990591396356	1.27952979083185	-0.628300439847698	1.07852108185204	2.02919500949131	1.25615193589698	1.30139878320556	1.1160148720072	0.844886490306591	-0.628300439847698	0.828217675476854	-0.628300439847698	-0.628300439847698	-0.628300439847698	-0.628300439847698	-0.628300439847698	-0.628300439847698	0.852084610769404	-0.628300439847698	-0.628300439847698	-0.628300439847698	-0.628300439847698	-0.628300439847698	2.33523627135587	1.69895009921356	-0.628300439847698	-0.628300439847698	-0.628300439847698	-0.628300439847698	2.07674994709065	0.928165099697548	1.60652793317813	0.766351537598128	-0.628300439847698	2.16410217743285	-0.628300439847698	1.6987067787842	-0.628300439847698	-0.628300439847698	0.881483500866632	-0.628300439847698	0.928357444140524	-0.628300439847698	-0.628300439847698	-0.628300439847698	-0.628300439847698	0.947860314268004	-0.628300439847698	-0.628300439847698	1.16327818541147	-0.628300439847698	-0.628300439847698	-0.628300439847698	-0.628300439847698	-0.628300439847698	2.52510415723294	2.4262958447238	1.49689553458474	1.92752950879381	2.32982465459837	-0.628300439847698	-0.628300439847698	1.08017533274988	1.39642534627179	2.29180529668573	2.74162254150548	-0.628300439847698	-0.628300439847698	1.11924409916242	-0.628300439847698	-0.628300439847698	0.990001048226246	0.888897958270982	1.22342406437031	-0.628300439847698	-0.628300439847698	1.28993058700197	1.84444753674697	-0.628300439847698	-0.628300439847698	-0.628300439847698	-0.628300439847698	-0.628300439847698	-0.628300439847698	-0.628300439847698	-0.628300439847698	1.68182722077948	1.15307467042869	1.65729167005312	-0.628300439847698	-0.628300439847698	-0.628300439847698	-0.628300439847698	1.42318080665417	0.984571231896683	-0.628300439847698	1.05963681933179	1.20434704100633	0.935705556454108	1.06055839387395	-0.628300439847698	1.03383620358749	1.03139312325198	-0.628300439847698	-0.628300439847698	-0.628300439847698	-0.628300439847698	0.999495356233828	1.98394799872407	2.32645590624121	1.46049014534517	0.749031358331014	-0.628300439847698	-0.628300439847698	-0.628300439847698	-0.628300439847698	1.38878181351225	-0.628300439847698	-0.628300439847698	-0.628300439847698	-0.628300439847698	-0.628300439847698	-0.628300439847698	-0.628300439847698	-0.628300439847698	-0.628300439847698	1.24879743705595	1.79914576782704	-0.628300439847698	-0.628300439847698	1.17923757121643	1.77857703878388	1.15385488221512	1.42950141518015	0.634581110465887	-0.628300439847698	1.3332030089058	-0.628300439847698	-0.628300439847698	2.00472010364656	-0.628300439847698	1.81685203649995	1.98719995649369	2.27477748840977	2.40956861695383	1.17441595009993	1.79914576782704	1.00653691744625	1.16935803072152	-0.628300439847698	1.1659158574033	1.53300915195767	1.03339141059586	1.06495130187024	-0.628300439847698	1.27407584817924	-0.628300439847698	0.61273694443277	-0.628300439847698	-0.628300439847698	1.3898201409939	-0.628300439847698	1.46199330568757	-0.628300439847698	-0.628300439847698	-0.628300439847698	-0.628300439847698	-0.628300439847698	-0.628300439847698	-0.628300439847698	0.767715068284827	-0.628300439847698	-0.628300439847698	-0.628300439847698	-0.628300439847698	0.663134187658249	-0.628300439847698	-0.628300439847698	-0.628300439847698	-0.628300439847698	1.53893188553148	-0.628300439847698	1.23687735573443	-0.628300439847698	-0.628300439847698	-0.628300439847698	-0.628300439847698	-0.628300439847698	0.865307103694671	-0.628300439847698	-0.628300439847698	-0.628300439847698	-0.628300439847698	-0.628300439847698	-0.628300439847698	-0.628300439847698	-0.628300439847698	-0.628300439847698	-0.628300439847698	-0.628300439847698	1.23083877022405	-0.628300439847698	-0.628300439847698	-0.628300439847698	-0.628300439847698	-0.628300439847698	-0.628300439847698	2.53858455574889	2.10799285060503	1.0916164771457	1.88101195599083	-0.628300439847698	-0.628300439847698	1.03383620358749	0.979181655171137	1.73103754853168	-0.628300439847698	-0.628300439847698	1.27558723099238	-0.628300439847698	1.19607229147619	1.85496201586683	-0.628300439847698	-0.628300439847698	1.89786892730227	1.93461891115854	1.56723349001475	1.4220419435861	1.05756738535405	-0.628300439847698	-0.628300439847698	0.774422977633715	-0.628300439847698	-0.628300439847698	1.7134169981575	-0.628300439847698	-0.628300439847698	-0.628300439847698	0.676229515367929	-0.628300439847698	-0.628300439847698	1.1757523572821	-0.628300439847698	-0.628300439847698	-0.628300439847698	1.07781321653633	1.11329293272847	0.967098175004852	-0.628300439847698	0.943327036923451	1.25763077964388	-0.628300439847698	-0.628300439847698	-0.628300439847698	-0.628300439847698	-0.628300439847698	-0.628300439847698	1.1800440250475	-0.628300439847698	-0.628300439847698	0.799256772625959	-0.628300439847698	-0.628300439847698	-0.628300439847698	-0.628300439847698	1.03584106391133	0.757036022115932	0.918803901900437	-0.628300439847698	-0.628300439847698	1.61094969885676	1.3822346020126	1.218612400691	1.15177603464441	-0.628300439847698	-0.628300439847698	-0.628300439847698	-0.628300439847698	-0.628300439847698	-0.628300439847698	-0.628300439847698	1.67113258211676	-0.628300439847698	0.511069068244712	1.54592532829367	1.53117890034659	1.46180527101755	0.759726640285347	1.17937192343869	1.35453697509053	-0.628300439847698	-0.628300439847698	-0.628300439847698	2.32443961679307	3.36674107239157	3.07594203548316	2.54238797367722	2.37201088359077	-0.628300439847698	-0.628300439847698	-0.628300439847698	-0.628300439847698	-0.628300439847698	-0.628300439847698	3.5263516251676	3.15746118692255	3.41771637106336	-0.628300439847698	4.04227940335295	3.22334931331765	-0.628300439847698	-0.628300439847698	-0.628300439847698	2.76515431968924	2.29354458435641	-0.628300439847698	-0.628300439847698	1.82652002945895	-0.628300439847698	-0.628300439847698	2.29267459336031	-0.628300439847698	-0.628300439847698	1.47831523749094	2.43599183507447	-0.628300439847698	-0.628300439847698	1.90806059556911	-0.628300439847698	1.10274375381358	-0.628300439847698	-0.628300439847698	-0.628300439847698	-0.628300439847698	-0.628300439847698	-0.628300439847698	-0.628300439847698	-0.628300439847698	1.75688180065137	-0.628300439847698	-0.628300439847698	-0.628300439847698	-0.628300439847698	-0.628300439847698	-0.628300439847698	-0.628300439847698	-0.628300439847698	-0.628300439847698	-0.628300439847698	-0.628300439847698	-0.628300439847698	-0.628300439847698	-0.628300439847698	-0.628300439847698	-0.628300439847698	-0.628300439847698	-0.628300439847698	-0.628300439847698	-0.628300439847698	-0.628300439847698	-0.628300439847698	-0.628300439847698	-0.628300439847698	-0.628300439847698	-0.628300439847698	-0.628300439847698	-0.628300439847698	-0.628300439847698	-0.628300439847698	-0.628300439847698	-0.628300439847698	1.25822306334807	1.55777149158164	2.00339567280441	-0.628300439847698	2.31109176977402	2.30140591372927	2.72236887084352	1.95429571329395	-0.628300439847698	-0.628300439847698	-0.628300439847698	-0.628300439847698	-0.628300439847698	-0.628300439847698	-0.628300439847698	-0.628300439847698	2.55112965907496	-0.628300439847698	1.58775134128151	-0.628300439847698	-0.628300439847698	-0.628300439847698	-0.628300439847698	-0.628300439847698	-0.628300439847698	3.51163770257799	2.47992254746498	-0.628300439847698	3.05218014754574	-0.628300439847698	-0.628300439847698	3.02887618548625	2.71728787526252	-0.628300439847698	-0.628300439847698	-0.628300439847698	-0.628300439847698	-0.628300439847698	-0.628300439847698	2.5879163194471	-0.628300439847698	-0.628300439847698	-0.628300439847698	-0.628300439847698	3.65339474926598	-0.628300439847698	-0.628300439847698	-0.628300439847698	-0.628300439847698	-0.628300439847698	-0.628300439847698	-0.628300439847698	2.54456709320254	-0.628300439847698	-0.628300439847698	3.91081906651055	2.90969515012876	-0.628300439847698	2.49547878227728	-0.628300439847698	-0.628300439847698	-0.628300439847698	2.8919178055487	-0.628300439847698	-0.628300439847698	-0.628300439847698	-0.628300439847698	-0.628300439847698	3.6561247354192	-0.628300439847698	-0.628300439847698	2.64362990884497	2.88021226651657	1.88306687815792	-0.628300439847698	3.58957628008844	-0.628300439847698	3.33458611743947	-0.628300439847698	-0.628300439847698	-0.628300439847698	-0.628300439847698	-0.628300439847698	-0.628300439847698	-0.628300439847698	-0.628300439847698	-0.628300439847698	-0.628300439847698	3.54624123020428	2.70342857510118	-0.628300439847698	3.40870020437841	3.39974865124511	2.93534277950963	-0.628300439847698	-0.628300439847698	-0.628300439847698	-0.628300439847698	-0.628300439847698	3.1302746271123	-0.628300439847698	2.40137843255612	-0.628300439847698	-0.628300439847698	-0.628300439847698	-0.628300439847698	2.36920981122036	1.1300221563791	-0.628300439847698	1.59425808678094	1.04211307638722	1.63519732255667	-0.628300439847698	-0.628300439847698	-0.628300439847698	2.13367372875191	-0.628300439847698	-0.628300439847698	-0.628300439847698	-0.628300439847698	-0.628300439847698	-0.628300439847698	-0.628300439847698	-0.628300439847698	-0.628300439847698	-0.628300439847698	-0.628300439847698	-0.628300439847698	-0.628300439847698	-0.628300439847698	-0.628300439847698	-0.628300439847698	-0.628300439847698	1.71144249318921	-0.628300439847698	1.93122212502836	2.12582913820918	-0.628300439847698	-0.628300439847698	2.6154348419055	-0.628300439847698	2.33704609112918	-0.628300439847698	-0.628300439847698	-0.628300439847698	0.780891445312479	-0.628300439847698	-0.628300439847698	-0.628300439847698	1.67500038193024	-0.628300439847698	2.8773038287875	3.57924538188333	-0.628300439847698	2.9201892107576	3.21563764034699	3.39863420650956	2.36734637035181	1.97403930739212	-0.628300439847698	2.00604624261243	-0.628300439847698	2.49756928164428	2.22279446494658	2.226878550703	2.2442028641058	-0.628300439847698	-0.628300439847698	-0.628300439847698	-0.628300439847698	-0.628300439847698	-0.628300439847698	-0.628300439847698	2.03634454453387	-0.628300439847698	-0.628300439847698	-0.628300439847698	-0.628300439847698	-0.628300439847698	-0.628300439847698	1.64250442746719	2.09105407380134	-0.628300439847698	-0.628300439847698	-0.628300439847698	-0.628300439847698	-0.628300439847698	-0.628300439847698	-0.628300439847698	2.10263972042077	-0.628300439847698	-0.628300439847698	-0.628300439847698	-0.628300439847698	-0.628300439847698	-0.628300439847698	1.50910356619346	-0.628300439847698	-0.628300439847698	-0.628300439847698	2.00970196422014	2.4361569023507	-0.628300439847698	-0.628300439847698	3.31152395134475	-0.628300439847698	-0.628300439847698	-0.628300439847698	-0.628300439847698	-0.628300439847698	-0.628300439847698	-0.628300439847698	3.49709375409446	2.29354458435641	-0.628300439847698	-0.628300439847698	3.57539293710039	1.98178575263127	1.88896146355136	-0.628300439847698	-0.628300439847698	2.76647563352079	-0.628300439847698	-0.628300439847698	2.71982559903531	-0.628300439847698	3.07765728392122	-0.628300439847698	3.37000276225834	-0.628300439847698	-0.628300439847698	-0.628300439847698	4.02032986976247	-0.628300439847698	2.54893792107948	2.12396994053877	2.26689329736525	1.97790519112348	1.94738099775422	1.5508944391633	-0.628300439847698	1.40413697276124	-0.628300439847698	-0.628300439847698	3.1169053312137	-0.628300439847698	-0.628300439847698	-0.628300439847698	1.50120843378909	-0.628300439847698	-0.628300439847698	-0.628300439847698	1.78787275626061	-0.628300439847698	-0.628300439847698	-0.628300439847698	-0.628300439847698	-0.628300439847698	2.66888007012733	-0.628300439847698	1.95872060727284	-0.628300439847698	1.46425284092623	3.10192889591226	-0.628300439847698	-0.628300439847698	-0.628300439847698	-0.628300439847698	1.84331749104601	-0.628300439847698	-0.628300439847698	-0.628300439847698	1.75947011724607	-0.628300439847698	-0.628300439847698	-0.628300439847698	-0.628300439847698	-0.628300439847698	-0.628300439847698	-0.628300439847698	-0.628300439847698	1.28349119647595	-0.628300439847698	-0.628300439847698	-0.628300439847698	1.30672122479387	-0.628300439847698	-0.628300439847698	-0.628300439847698	-0.628300439847698	-0.628300439847698	-0.628300439847698	-0.628300439847698	-0.628300439847698	1.84841288295345	-0.628300439847698	-0.628300439847698	-0.628300439847698	1.29579995945624	-0.628300439847698	1.3032734276484	-0.628300439847698	-0.628300439847698	1.3325550144822	1.33158395288381	-0.628300439847698	-0.628300439847698	-0.628300439847698	-0.628300439847698	-0.628300439847698	-0.628300439847698	1.232272468889	1.5182694678526	-0.628300439847698	-0.628300439847698	-0.628300439847698	-0.628300439847698	-0.628300439847698	-0.628300439847698	-0.628300439847698	-0.628300439847698	2.77177585467544	-0.628300439847698	-0.628300439847698	2.4494419532349	-0.628300439847698	-0.628300439847698	2.00009204322327	-0.628300439847698	-0.628300439847698	-0.628300439847698	-0.628300439847698	-0.628300439847698	-0.628300439847698	-0.628300439847698	-0.628300439847698	-0.628300439847698	-0.628300439847698	3.11513379799791	2.41684572016933	-0.628300439847698	2.97724373375134	-0.628300439847698	1.8007668598793	2.72173253153773	-0.628300439847698	1.72235303386315	-0.628300439847698	1.89548585209986	-0.628300439847698	-0.628300439847698	-0.628300439847698	2.0896148298593	-0.628300439847698	-0.628300439847698	-0.628300439847698	-0.628300439847698	-0.628300439847698	2.23674403986076	2.86574089001244	2.26774288490402	3.2117998770911	3.33741088375852	-0.628300439847698	-0.628300439847698	2.32982465459837	2.03293384174814	-0.628300439847698	2.23180000053423	2.02276871128984	2.47069108200083	-0.628300439847698	2.54021303079369	1.69095318750049	-0.628300439847698	2.91268403240736	-0.628300439847698	2.93916142222848	-0.628300439847698	-0.628300439847698	-0.628300439847698	1.82264143097276	-0.628300439847698	-0.628300439847698	-0.628300439847698	-0.628300439847698	-0.628300439847698	-0.628300439847698	-0.628300439847698	1.87428968658776	-0.628300439847698	-0.628300439847698	-0.628300439847698	-0.628300439847698	-0.628300439847698	-0.628300439847698	-0.628300439847698	1.50969850653193	1.41923112047508	1.29735142517092	-0.628300439847698	-0.628300439847698	-0.628300439847698	1.31651475075158	2.35301048784207	-0.628300439847698	1.2254136751857	-0.628300439847698	2.37606945963386	1.01733604859875	1.17468305167639	2.35592420327335	1.11502396733328	1.35354045808818	1.49767815612341	-0.628300439847698	1.19717067271226	-0.628300439847698	-0.628300439847698	-0.628300439847698	-0.628300439847698	0.810657305223295	-0.628300439847698	2.60849295977286	-0.628300439847698	2.44244761042241	-0.628300439847698	2.61892160627292	2.100457643127	-0.628300439847698	2.64899430263363	2.01403916668699	-0.628300439847698	2.81230990801539	-0.628300439847698	1.9981149530046	-0.628300439847698	-0.628300439847698	0.584794184707611	3.12490928681569	3.37910809090313	2.43797425520676	1.82043192875285	1.74149577082211	-0.628300439847698	1.64250442746719	1.57914651456227	-0.628300439847698	2.13142646465394	2.98199115856726	1.89310842807888	1.85581944652706	-0.628300439847698	3.30298506598976	1.34758571508087	-0.628300439847698	-0.628300439847698	-0.628300439847698	2.3580760949082	2.31419173076743	2.87102657358138	3.54824754542321	2.29006878230627	2.33704609112918	-0.628300439847698	-0.628300439847698	-0.628300439847698	2.17730303136225	-0.628300439847698	-0.628300439847698	2.58621819790677	-0.628300439847698	-0.628300439847698	3.72538605964425	2.57328251958051	2.31908092282114	-0.628300439847698	1.76310542036034	-0.628300439847698	2.8528660863929	1.77094154932018	-0.628300439847698	2.76779844080176	-0.628300439847698	1.89548585209986	-0.628300439847698	-0.628300439847698	1.76623228229041	2.69345199485468	-0.628300439847698	-0.628300439847698	-0.628300439847698	-0.628300439847698	-0.628300439847698	-0.628300439847698	-0.628300439847698	2.04457634765154	1.59643723039385	-0.628300439847698	-0.628300439847698	3.81915053503322	-0.628300439847698	-0.628300439847698	-0.628300439847698	-0.628300439847698	-0.628300439847698	2.6713139085396	-0.628300439847698	3.62908520286266	2.18121697240012	1.83376387769752	3.70439902704433	-0.628300439847698	2.0598396945306	-0.628300439847698	-0.628300439847698	2.09900544100743	-0.628300439847698	-0.628300439847698	-0.628300439847698	2.93496158589885	-0.628300439847698	-0.628300439847698	-0.628300439847698	-0.628300439847698	-0.628300439847698	-0.628300439847698	-0.628300439847698	1.26059647507704	1.4756376616493	-0.628300439847698	-0.628300439847698	-0.628300439847698	-0.628300439847698	1.416548364631	1.71787459213299	-0.628300439847698	1.32513857760969	1.19552366494868	-0.628300439847698	-0.628300439847698	2.40185853945681	-0.628300439847698	1.22826446922486	2.87102657358138	2.07143597563615	1.96730903544843	-0.628300439847698	1.84049800947204	1.8237480444189	-0.628300439847698	2.60503772507297	1.7258507882159	1.81273752561886	-0.628300439847698	-0.628300439847698	-0.628300439847698	1.80022619751278	-0.628300439847698	2.13367372875191	-0.628300439847698	-0.628300439847698	-0.628300439847698	-0.628300439847698	1.84898065880142	1.4929926531097	1.55630838665705	1.5881836996464	2.3465968846445	-0.628300439847698	1.22228933307015	-0.628300439847698	2.22116516335908	1.35287676009402	-0.628300439847698	-0.628300439847698	-0.628300439847698	1.33029093680264	1.57232014969579	1.57487409505647	-0.628300439847698	-0.628300439847698	-0.628300439847698	-0.628300439847698	1.32964516992183	1.34396711939537	-0.628300439847698	-0.628300439847698	-0.628300439847698	2.24378712966269	-0.628300439847698	-0.628300439847698	2.06404160505173	-0.628300439847698	-0.628300439847698	2.36316509928699	-0.628300439847698	-0.628300439847698	-0.628300439847698	-0.628300439847698	-0.628300439847698	1.23255951220883	-0.628300439847698	2.28487579939961	2.12508506588074	-0.628300439847698	0.994838285878267	3.0421376313863	1.76258525564409	2.89584542509012	1.54303915752425	2.00582510066613	2.73163509355273	1.49533233979401	0.885452087894423	-0.628300439847698	-0.628300439847698	1.17923757121643	1.62749557649205	1.53423137627832	1.45357106515945	2.17964967171875	1.21593594262312	-0.628300439847698	1.11974210015406	2.86000146088014	1.69773411822664	-0.628300439847698	1.63975757619576	2.25255133257666	1.17334844158705	1.49865739520974	2.53614621936856	2.32414122260896	-0.628300439847698	1.22413407922235	1.41583435483738	1.82109425878331	1.25842058615179	-0.628300439847698	2.76912274466067	-0.628300439847698	-0.628300439847698	-0.628300439847698	-0.628300439847698	2.1906694183706	-0.628300439847698	-0.628300439847698	-0.628300439847698	-0.628300439847698	-0.628300439847698	-0.628300439847698	-0.628300439847698	-0.628300439847698	-0.628300439847698	-0.628300439847698	-0.628300439847698	-0.628300439847698	-0.628300439847698	-0.628300439847698	1.7243501886222	2.0452652908151	-0.628300439847698	-0.628300439847698	-0.628300439847698	-0.628300439847698	-0.628300439847698	-0.628300439847698	-0.628300439847698	-0.628300439847698	-0.628300439847698	-0.628300439847698	1.204069837902	-0.628300439847698	-0.628300439847698	-0.628300439847698	2.67497430219099	1.9250752411078	2.50597025874707	-0.628300439847698	-0.628300439847698	1.84614502735823	-0.628300439847698	-0.628300439847698	-0.628300439847698	-0.628300439847698	2.63062124556736	-0.628300439847698	2.66888007012733	-0.628300439847698	-0.628300439847698	2.78647632487967	3.32405012925895	-0.628300439847698	-0.628300439847698	-0.628300439847698	3.48390795278782	-0.628300439847698	-0.628300439847698	-0.628300439847698	-0.628300439847698	-0.628300439847698	-0.628300439847698	-0.628300439847698	-0.628300439847698	-0.628300439847698	-0.628300439847698	-0.628300439847698	-0.628300439847698	-0.628300439847698	-0.628300439847698	-0.628300439847698	-0.628300439847698	-0.628300439847698	-0.628300439847698	-0.628300439847698	3.34307976437896	3.41998061276347	2.95069111457358	2.78513227630539	-0.628300439847698	3.43365283341692	3.03217791267563	-0.628300439847698	2.24171085580137	-0.628300439847698	-0.628300439847698	-0.628300439847698	-0.628300439847698	-0.628300439847698	-0.628300439847698	-0.628300439847698	-0.628300439847698	3.49709375409446	3.21371726002119	-0.628300439847698	-0.628300439847698	-0.628300439847698	-0.628300439847698	-0.628300439847698	-0.628300439847698	-0.628300439847698	2.72364259427119	-0.628300439847698	-0.628300439847698	-0.628300439847698	2.80272608422416	-0.628300439847698	-0.628300439847698	2.45044472603209	-0.628300439847698	-0.628300439847698	-0.628300439847698	-0.628300439847698	3.65475900980745	3.31152395134475	-0.628300439847698	3.19090399866201	-0.628300439847698	-0.628300439847698	-0.628300439847698	-0.628300439847698	-0.628300439847698	-0.628300439847698	1.72835701314134	-0.628300439847698	-0.628300439847698	-0.628300439847698	2.45044472603209	2.25422879220777	-0.628300439847698	-0.628300439847698	-0.628300439847698	-0.628300439847698	-0.628300439847698	-0.628300439847698	-0.628300439847698	-0.628300439847698	-0.628300439847698	-0.628300439847698	-0.628300439847698	-0.628300439847698	-0.628300439847698	-0.628300439847698	-0.628300439847698	-0.628300439847698	-0.628300439847698	-0.628300439847698	-0.628300439847698	2.90299747468304	-0.628300439847698	-0.628300439847698	-0.628300439847698	-0.628300439847698	2.1411993005548	-0.628300439847698	-0.628300439847698	-0.628300439847698	-0.628300439847698	-0.628300439847698	2.11952119504058	2.10409696195528	2.60618831226927	-0.628300439847698	-0.628300439847698	-0.628300439847698	2.38328672673478	3.25766798122278	-0.628300439847698	-0.628300439847698	-0.628300439847698	-0.628300439847698	-0.628300439847698	3.5043447159678	2.52940045662718	1.98763433219355	-0.628300439847698	-0.628300439847698	-0.628300439847698	-0.628300439847698	-0.628300439847698	-0.628300439847698	3.466147486441	2.82335925578199	2.3040390000516	-0.628300439847698	-0.628300439847698	-0.628300439847698	-0.628300439847698	-0.628300439847698	-0.628300439847698	-0.628300439847698	-0.628300439847698	-0.628300439847698	3.55630484085807	3.13926967840508	3.42224896260954	3.36674107239157	-0.628300439847698	-0.628300439847698	2.84860542932923	1.91471069274148	-0.628300439847698	2.70593618001216	-0.628300439847698	-0.628300439847698	-0.628300439847698	-0.628300439847698	-0.628300439847698	2.9216959343769	-0.628300439847698	-0.628300439847698	3.47322155281042	-0.628300439847698	3.58957628008844	-0.628300439847698	-0.628300439847698	2.7468110091824	-0.628300439847698	-0.628300439847698	-0.628300439847698	2.42662314545085	-0.628300439847698	-0.628300439847698	2.72491771313697	2.46356317761614	2.78110934647979	3.492282899511	2.98675743444583	2.82613785938834	-0.628300439847698	-0.628300439847698	2.47683695471626	-0.628300439847698	3.14469872389393	3.13476385805256	-0.628300439847698	-0.628300439847698	1.98698283770533	-0.628300439847698	2.33162556193364	1.83656419093949	1.77725629129435	1.87487243757294	2.69097120325554	-0.628300439847698	2.26774288490402	-0.628300439847698	-0.628300439847698	-0.628300439847698	1.37812501163019	1.92814400860449	-0.628300439847698	2.11361860453933	2.79701306169963	2.23365135807473	1.3985217209701	-0.628300439847698	1.14248871611987	-0.628300439847698	0.994627303682776	1.19060287204138	2.20942605283642	1.59534701628738	1.83628380211281	2.85571507508114	1.60476511237083	1.63838716558496	-0.628300439847698	1.60212715269999	1.97532631049932	1.33126051337472	1.29208817858061	3.39720280964614	1.25881577422723	1.21663941484866	-0.628300439847698	-0.628300439847698	-0.628300439847698	2.14195481063079	-0.628300439847698	1.65566293640334	-0.628300439847698	1.37915057071467	0.935705556454108	0.915396129192186	-0.628300439847698	1.48949455656661	1.06055839387395	0.961332927800126	0.86794739542744	-0.628300439847698	-0.628300439847698	1.91017177235188	1.48253919037295	-0.628300439847698	-0.628300439847698	2.5493029172185	1.11008840465266	-0.628300439847698	1.69822032432842	1.54386284373167	-0.628300439847698	-0.628300439847698	0.982078764339329	0.623677463947636	1.47125621165402	0.716025329448152	-0.628300439847698	0.602345139284118	-0.628300439847698	-0.628300439847698	-0.628300439847698	0.944605260752783	0.0338139247877572	-0.628300439847698	-0.628300439847698	-0.628300439847698	0.301393026570021	-0.628300439847698	1.24879743705595	0.52971680276128	0.522241059495948	0.143972194855206	-0.628300439847698	0.0179835008668363	0.559817133237429	0.0636612556652262	0.421553624172131	0.400341620007654	0.948255877286798	-0.628300439847698	-0.628300439847698	-0.628300439847698	0.859359993523018	1.49085330174652	1.81547861778278	0.689211049416421	0.667898688103005	-0.628300439847698	1.39834682912876	0.79782562404882	0.696347917462404	-0.628300439847698	1.28211779856174	-0.628300439847698	0.407651756025631	-0.628300439847698	-0.628300439847698	-0.628300439847698	0.496906866584567	-0.628300439847698	0.936191667433155	-0.628300439847698	-0.628300439847698	-0.628300439847698	1.07592879059137	0.303389200115378	0.178252034338039	1.67420974921828	-0.628300439847698	-0.628300439847698	0.348889466040218	1.38441148610451	0.458957066139629	-0.628300439847698	-0.628300439847698	1.02180975598221	0.368456902064163	0.388317190856777	-0.628300439847698	-0.628300439847698	0.426181976941587	-0.628300439847698	0.483390467350281	-0.628300439847698	1.47716671844947	-0.628300439847698	-0.628300439847698	1.21396947359476	0.432570378149821	-0.628300439847698	0.451968375646051	-0.628300439847698	-0.628300439847698	1.16327818541147	1.0298426008479	1.1911481345028	0.739092319379285	1.16178740311482	1.42995463884068	0.220630274800361	0.171882950943978	0.594871814163415	-0.628300439847698	-0.628300439847698	0.121601162304614	-0.628300439847698	1.10763240308865	-0.628300439847698	0.673222447146815	-0.628300439847698	1.00546566377718	-0.628300439847698	-0.628300439847698	0.615926575808392	-0.628300439847698	-0.628300439847698	0.689880811193409	-0.628300439847698	0.728735811340096	-0.628300439847698	0.70274669309911	0.17548252370168	-0.628300439847698	0.84693528972601	0.884548129511413	0.465770593367461	0.0690016845371914	0.151945404359773	0.326559782950583	0.565086191346433	0.430459999015948	0.834231300932911	-0.628300439847698	-0.628300439847698	-0.628300439847698	-0.628300439847698	0.84933343161805	-0.628300439847698	0.554100839631763	0.62475878669208	0.363360300608129	-0.628300439847698	-0.628300439847698	-0.628300439847698	0.525612681037908	-0.628300439847698	0.314826827867806	0.64258293967118	0.434010478138392	-0.628300439847698	1.50936793554367	-0.628300439847698	-0.628300439847698	0.380031308018044	-0.628300439847698	0.262132185391068	-0.628300439847698	0.18002906184136	0.17061211476078	0.781201080380461	0.69472476072068	-0.628300439847698	0.215865869132014	1.09297854115347	-0.628300439847698	-0.628300439847698	0.23603503689798	-0.628300439847698	-0.628300439847698	-0.628300439847698	-0.628300439847698	0.353903995111784	0.0435587525973309	-0.628300439847698	0.66949523263819	0.704459695813164	-0.628300439847698	0.574229879146442	-0.628300439847698	-0.628300439847698	-0.628300439847698	-0.628300439847698	-0.628300439847698	0.503553433724332	-0.628300439847698	-0.628300439847698	1.22172256295486	-0.628300439847698	0.725604950026513	-0.628300439847698	-0.628300439847698	1.50699140469347	-0.628300439847698	0.983843378894469	-0.628300439847698	1.47385707760156	-0.628300439847698	0.129569320574993	0.354624733081536	0.624518320666802	-0.628300439847698	-0.628300439847698	1.03539507319335	-0.628300439847698	-0.628300439847698	1.00290101030959	0.384463535863246	-0.628300439847698	0.174010266436445	-0.628300439847698	-0.628300439847698	0.546499178475674	-0.628300439847698	1.34342018929806	-0.628300439847698	-0.628300439847698	-0.628300439847698	-0.628300439847698	0.690551304225615	1.0534454962929	1.06263606051135	0.439897903814298	-0.628300439847698	-0.628300439847698	1.5242978160749	-0.628300439847698	-0.628300439847698	0.974447106355513	-0.628300439847698	-0.628300439847698	-0.628300439847698	-0.628300439847698	1.22955060003018	-0.628300439847698	-0.628300439847698	-0.628300439847698	0.56798446549741	-0.628300439847698	-0.628300439847698	-0.628300439847698	0.413399402713948	0.57809919511894	-0.628300439847698	1.08658986859365	-0.628300439847698	0.625962594848171	-0.628300439847698	0.352465814658216	1.69433761101407	0.359263663368033	0.928357444140524	0.318215132247181	1.60696916257681	0.393216610266902	1.4990493905933	0.300558558065945	-0.628300439847698	-0.628300439847698	0.592591703168522	0.65283348019303	-0.628300439847698	0.15207972242303	0.936775440593672	-0.628300439847698	1.37377998392775	0.146920400190833	0.937846940058436	-0.628300439847698	-0.628300439847698	-0.628300439847698	0.591795797482522	0.709627265407106	-0.628300439847698	1.07604643045922	0.446723170750584	-0.628300439847698	0.68441023650319	-0.628300439847698	0.514817027346295	0.571153334525047	0.603619479910803	0.198202129615455	-0.628300439847698	0.77626454027634	0.780891445312479	0.25404135929215	0.165523575509477	0.998434326384412	-0.628300439847698	-0.0748590710636296	-0.628300439847698	0.623917585901946	1.50573965298573	-0.628300439847698	0.380944997320474	-0.628300439847698	-0.628300439847698	-0.628300439847698	0.159358402618924	0.789382090157662	1.47040149250636	1.7806939690777	-0.628300439847698	1.49143625387212	0.340345948741242	-0.628300439847698	-0.628300439847698	-0.628300439847698	-0.628300439847698	0.54707620975308	0.216497937247632	1.09715994757769	-0.628300439847698	0.509645750527837	-0.0129949703563576	-0.628300439847698	-0.628300439847698	0.170706108567224	-0.628300439847698	0.675443628019902	0.151095823581897	0.5826096729716	1.01719101550435	-0.054996122987991	0.439597619698722	1.6770591240971	1.24821191872729	0.633970037166375	-0.628300439847698	1.50337268552582	0.772892331247806	0.849848427033719	1.3376442996696	0.327988147364644	-0.628300439847698	0.844886490306591	0.675312745439953	1.02444110768527	-0.628300439847698	0.950038627407695	0.316019821480052	-0.628300439847698	-0.628300439847698	0.477358934847772	-0.628300439847698	0.902021080172483	-0.628300439847698	1.17401546614981	1.09921880356951	1.42516236629858	1.21635795245719	0.845398107790142	1.24141166634607	-0.628300439847698	0.668221971987646	-0.0258652528987577	-0.00534605263392648	-0.00130545222209756	-0.628300439847698	-0.628300439847698	0.0801716986502961	-0.628300439847698	0.359409364805878	0.0149818299719006	1.20420842750675	-0.628300439847698	0.410557743213196	-0.628300439847698	0.558690629285276	-0.628300439847698	0.443774533135525	-0.628300439847698	-0.628300439847698	-0.628300439847698	0.367714884052437	0.470939927615956	0.178875479639227	-0.628300439847698	0.276651444409983	0.217500708778361	0.174484582336929	0.994135248613955	-0.0678784182832166	0.461591180630137	0.0123673232699128	0.384233285791715	0.343927921353569	1.1228618724074	-0.628300439847698	-0.628300439847698	-0.628300439847698	-0.628300439847698	-0.628300439847698	0.168222923366423	0.937310988162137	1.09145639351587	-0.628300439847698	0.213138129262152	0.547548772700632	0.598941394898097	-0.628300439847698	0.438098849799726	-0.628300439847698	0.143446584260842	1.07397080310512	0.166452260396107	-0.628300439847698	-0.628300439847698	-0.628300439847698	-0.628300439847698	0.342344248661633	-0.32539919312469	-0.102612501747635	0.0307878104572355	-0.00301923175260041	1.7394627122689	-0.628300439847698	1.53647640824565	-0.628300439847698	1.77831274586258	2.26646875312203	-0.628300439847698	1.26119089982312	1.96762851975368	-0.628300439847698	-0.628300439847698	2.24088146342527	-0.628300439847698	-0.628300439847698	-0.628300439847698	-0.628300439847698	-0.628300439847698	0.731309056207985	-0.628300439847698	-0.628300439847698	-0.628300439847698	1.45636957346284	-0.628300439847698	-0.628300439847698	0.607225962560014	-0.628300439847698	-0.628300439847698	0.879149123509207	-0.628300439847698	1.74591549571413	1.68645929141366	-0.628300439847698	-0.628300439847698	-0.628300439847698	-0.628300439847698	0.554951905323564	1.1922397761115	0.888171083023251	0.528751340586295	-0.628300439847698	0.675051064745638	0.692163478664766	0.659425971050902	0.842334205243151	1.65125625208261	-0.628300439847698	1.44375349290579	-0.628300439847698	-0.628300439847698	1.28762507332646	0.486010061628497	0.680966252074418	0.409748815813813	0.446201587282879	0.854501087614725	1.05276070475462	-0.628300439847698	-0.628300439847698	-0.628300439847698	-0.628300439847698	-0.628300439847698	0.373833642875159	-0.628300439847698	-0.628300439847698	-0.628300439847698	-0.628300439847698	-0.628300439847698	-0.628300439847698	-0.628300439847698	-0.628300439847698	0.689211049416421	1.21720263389292	1.73997057485742	-0.628300439847698	-0.628300439847698	-0.628300439847698	-0.628300439847698	0.710181017663177	0.40741035747072	-0.628300439847698	0.339926343690719	-0.628300439847698	0.86081282470484	1.22228933307015	0.347111448807317	0.453552428335834	-0.628300439847698	-0.628300439847698	-0.628300439847698	0.27628704698459	0.292518860155624	-0.0886010050024214	-0.628300439847698	-0.628300439847698	0.887807931697494	-0.628300439847698	1.73389383323505	0.386386544703415	0.955946770524906	1.28624482751187	0.251626444459508	-0.628300439847698	-0.628300439847698	-0.628300439847698	1.04957323605317	1.13559478096402	1.94957603232333	1.14300180277639	-0.628300439847698	-0.628300439847698	-0.628300439847698	-0.628300439847698	-0.628300439847698	-0.628300439847698	2.33132520525604	1.33726425440927	-0.628300439847698	0.796556104236116	0.625480775723313	-0.628300439847698	-0.628300439847698	2.25004001261055	1.38716911584226	1.90278531853251	1.47761318868033	-0.628300439847698	0.895657969648427	-0.628300439847698	-0.628300439847698	-0.628300439847698	-0.628300439847698	1.10396300964828	-0.628300439847698	-0.628300439847698	-0.628300439847698	-0.628300439847698	0.829216203054733	1.36070801776639	0.542632859929426	0.512545424143827	2.52617670453409	1.16935803072152	-0.628300439847698	1.31603823087939	1.61316850506832	-0.628300439847698	0.978768725100703	1.28074667063046	-0.628300439847698	-0.628300439847698	1.33336508510645	-0.628300439847698	-0.628300439847698	2.35025722159968	-0.628300439847698	-0.628300439847698	1.16485973242399	-0.628300439847698	1.08017533274988	-0.628300439847698	2.51975661704912	1.10836838287809	-0.628300439847698	2.35715334086563	1.17628755036971	1.06332988836605	-0.628300439847698	0.628982935929558	-0.628300439847698	-0.628300439847698	0.977531344069393	1.51407346122577	1.32738886610076	-0.628300439847698	-0.628300439847698	1.41191772628502	-0.628300439847698	-0.628300439847698	-0.628300439847698	-0.628300439847698	-0.628300439847698	0.896576558903277	-0.628300439847698	1.59099897990069	0.720937720925964	-0.628300439847698	-0.628300439847698	1.78867367106112	0.833728099166938	1.20545681004134	0.913133438121469	1.1970332927085	0.685074770621482	1.01929678509771	-0.628300439847698	1.03472658694498	1.29255124795088	0.531397711213209	-0.628300439847698	-0.628300439847698	-0.628300439847698	1.53934177817471	-0.628300439847698	0.726173039485002	-0.628300439847698	-0.628300439847698	-0.628300439847698	-0.628300439847698	-0.628300439847698	-0.628300439847698	-0.628300439847698	-0.628300439847698	-0.628300439847698	0.729306736047824	1.54283335249768	0.848304615104503	0.938236977497828	0.842164395861723	1.58322378230685	-0.628300439847698	1.54757868797679	1.30609329535414	2.0271613306376	2.91668091097988	1.44559751265288	2.28703653142563	1.22883583148487	1.33029093680264	-0.628300439847698	-0.628300439847698	2.30755969176453	1.81410711571244	2.34158373510173	-0.628300439847698	1.57019727795849	0.672961664746363	0.742582495137476	-0.628300439847698	2.24470195684374	1.98654873816544	1.32353489661468	-0.628300439847698	1.11613882435402	-0.628300439847698	-0.628300439847698	1.0048236603328	0.839960759698703	-0.628300439847698	0.761827168705949	1.868191279724	-0.628300439847698	0.7046655746683	1.69822032432842	0.841146437146453	0.678593282663886	1.59672817144282	0.575443108756084	0.397455539271068	0.444813289772594	0.437671439409611	-0.628300439847698	-0.628300439847698	0.507249337617528	1.13115877521928	-0.628300439847698	-0.628300439847698	0.531091707999761	-0.628300439847698	0.715047466520526	0.572579650756306	-0.628300439847698	1.01962408045991	-0.628300439847698	0.887868443674579	0.531908096125902	0.439211800076585	0.44213414090565	-0.628300439847698	0.240199969552414	-0.628300439847698	0.184774912589779	-0.628300439847698	0.516254038128903	1.07577196575616	0.507542203898415	0.205626939624747	0.0558166728112843	-0.0648976480017662	-0.628300439847698	0.335958865049572	-0.628300439847698	0.572030641902148	0.803088462729469	-0.628300439847698	-0.628300439847698	0.391033016573299	0.3409760658908	0.650442650495819	0.491857103084758	0.147495116335687	-0.628300439847698	-0.628300439847698	0.781201080380461	0.232568208339608	0.612030501197022	-0.628300439847698	0.27963876808295	0.696212491049879	-0.628300439847698	0.394077125927053	0.51805982181394	0.26160367782762	0.403723584167093	-0.628300439847698	0.155859988482449	0.130033506146412	0.629831414201991	0.629285823705844	-0.628300439847698	0.400381273184827	-0.628300439847698	-0.628300439847698	1.62411784371991	-0.628300439847698	-0.628300439847698	-0.628300439847698	0.0861004098776556	-0.628300439847698	0.00102335977403393	0.0246948376399387	-0.628300439847698	0.597543416039677	0.635233618416759	1.07993879098432	-0.628300439847698	0.722065985975254	0.870774987668379	-0.628300439847698	0.719811483892284	1.14789295233277	1.34648754313788	0.467940915400587	0.652581363851717	-0.628300439847698	-0.628300439847698	-0.628300439847698	0.730307101020144	0.653211853747745	1.15711411356081	1.01907866860198	-0.628300439847698	0.369720980569716	0.268286804479522	0.867066164302984	-0.628300439847698	0.216023794786397	1.57402199026428	0.65422201930884	0.341046131533998	1.41529923108031	-0.628300439847698	-0.628300439847698	0.659808522700024	1.43422643892046	-0.628300439847698	-0.628300439847698	1.00557271890901	-0.628300439847698	-0.628300439847698	0.558369186611546	1.18706770659773	-0.628300439847698	-0.628300439847698	0.548916216766202	-0.628300439847698	0.360065575725521	-0.628300439847698	-0.628300439847698	-0.628300439847698	0.62728963613653	-0.628300439847698	-0.628300439847698	1.15009100864742	-0.628300439847698	-0.628300439847698	1.3809768107317	-0.628300439847698	2.02411829770837	-0.628300439847698	-0.628300439847698	0.514421280432098	2.31908092282114	-0.628300439847698	-0.628300439847698	0.53068396909352	0.365569526964202	0.443774533135525	-0.628300439847698	-0.628300439847698	0.340765932142633	1.54303915752425	-0.628300439847698	-0.628300439847698	1.3552019674252	0.663519101413653	-0.628300439847698	-0.628300439847698	-0.628300439847698	0.255253959392882	0.466402670676429	0.571811187442825	-0.628300439847698	1.67622716980779	1.48678324895594	-0.628300439847698	-0.628300439847698	-0.628300439847698	-0.628300439847698	1.00204811300755	-0.628300439847698	-0.628300439847698	0.253695533414466	-0.628300439847698	-0.628300439847698	0.142790601721077	-0.628300439847698	-0.628300439847698	0.269480486674604	0.112753945342192	0.708383122532231	-0.628300439847698	1.83022817828081	-0.628300439847698	0.419296550701433	1.31842353562217	0.320354061623233	0.523094574090791	-0.628300439847698	0.270198275237339	0.468847889324115	0.409021906596752	1.03461523083111	-0.628300439847698	-0.628300439847698	0.856319108621257	-0.628300439847698	-0.628300439847698	0.441875612640652	0.357809107125539	-0.628300439847698	-0.628300439847698	0.18545757254052	0.0421112567067962	1.07287653129347	0.110585428266485	0.957715393800077	1.1123877448009	0.232458620027098	-0.628300439847698	0.464508736574088	-0.628300439847698	0.953418224050879	0.647373780780316	-0.628300439847698	0.828550352390223	-0.628300439847698	1.56681087309407	1.56498178302356	0.993362688063933	0.181959248829046	0.33436750590499	-0.628300439847698	0.440499003487704	-0.628300439847698	0.82663971709859	-0.628300439847698	-0.628300439847698	0.506566601915685	-0.628300439847698	0.156040938815042	-0.628300439847698	-0.628300439847698	0.441703333193778	0.132363200177729	-0.628300439847698	1.05975195459622	0.958517716517315	-0.628300439847698	-0.628300439847698	1.19689593624652	0.689077184699605	-0.628300439847698	0.148469706508113	0.0917893935213534	0.125292617591573	0.61486142640762	0.351676682274605	0.737354409885167	-0.628300439847698	-0.628300439847698	-0.628300439847698	-0.628300439847698	-0.628300439847698	-0.628300439847698	0.227394348664331	-0.628300439847698	-0.628300439847698	0.284374607532122	-0.628300439847698	-0.628300439847698	0.175815737576264	-0.628300439847698	0.136593825340887	0.62728963613653	0.715675916870376	-0.628300439847698	1.70153312346134	-0.628300439847698	1.4385191444855	0.151900642212536	0.480319676939777	0.907570734220759	1.0133219125935	-0.628300439847698	-0.628300439847698	0.635009237646606	-0.628300439847698	-0.628300439847698	0.377149308044211	0.325609999645707	0.271937842097042	0.174294786850534	-0.628300439847698	0.199312218294394	0.535545529971332	0.843353960690463	0.092283506275132	1.12390458965863	0.764688907978906	-0.628300439847698	0.135520940359422	0.371212416912912	0.283386331625509	-0.628300439847698	-0.628300439847698	0.1536053164141	0.491857103084758	0.126503505064894	-0.628300439847698	-0.628300439847698	0.18176580383905	-0.628300439847698	1.44522839957786	0.12721519054189	-0.628300439847698	0.716025329448152	-0.628300439847698	-0.628300439847698	0.975884782639082	1.16723799946592	1.70701471689505	-0.628300439847698	0.840976926793841	-0.628300439847698	1.82070784542806	-0.628300439847698	-0.628300439847698	0.974036865746385	-0.628300439847698	-0.628300439847698	-0.628300439847698	1.02455095028001	2.23646877521216	-0.628300439847698	1.05207653642407	1.17816356956257	0.679778613535902	0.596587849006824	1.09861268438917	1.62659365105179	-0.628300439847698	0.771212791354616	1.27664684402821	-0.628300439847698	-0.628300439847698	-0.628300439847698	2.14447707876006	-0.628300439847698	-0.628300439847698	-0.628300439847698	-0.628300439847698	-0.628300439847698	0.370242455308395	0.53580259640566	1.46312235288453	0.945097496553391	0.320622133695121	0.749620869150708	0.775496586501972	0.543570835590365	-0.628300439847698	1.18679641790197	0.53837988074069	-0.628300439847698	-0.628300439847698	0.354480497412878	0.215497612538062	-0.628300439847698	0.411773609523787	0.226880487365653	-0.628300439847698	1.20879533067223	-0.628300439847698	-0.628300439847698	0.106603754267059	0.0410297993266871	0.487842112025465	-0.628300439847698	0.762428583004836	-0.628300439847698	1.7153955880269	-0.628300439847698	-0.628300439847698	-0.628300439847698	0.552508581028354	-0.628300439847698	0.496332788734489	-0.628300439847698	0.922609790194917	-0.628300439847698	-0.628300439847698	1.42588404840674	-0.628300439847698	-0.628300439847698	0.490909665139696	0.468212842070507	-0.628300439847698	-0.628300439847698	-0.628300439847698	-0.628300439847698	0.816023821386967	-0.628300439847698	-0.628300439847698	1.31097210224772	0.725463007859201	1.22356601758701	-0.628300439847698	-0.628300439847698	-0.628300439847698	-0.628300439847698	-0.628300439847698	-0.628300439847698	-0.628300439847698	1.54902784445192	-0.628300439847698	-0.628300439847698	-0.628300439847698	0.395959880480318	0.359700902039894	-0.628300439847698	0.229782666790479	0.976398931131093	-0.628300439847698	0.220470568451712	1.07217390309293	0.983323929669565	-0.628300439847698	-0.628300439847698	-0.628300439847698	0.880046024553954	-0.628300439847698	1.26850763998199	-0.628300439847698	-0.628300439847698	0.677147668379301	0.466673795934367	0.385924327838799	0.642211241051231	-0.628300439847698	1.10457336259994	-0.628300439847698	0.638937959816525	0.612324748427919	0.356938512860025	0.86434154812422	-0.628300439847698	0.000504327026262097	0.248655399142213	0.328874599821996	0.431134362767138	-0.628300439847698	1.27045976283229	0.231911109870459	0.553622684730399	-0.628300439847698	-0.628300439847698	-0.628300439847698	-0.628300439847698	-0.628300439847698	-0.628300439847698	-0.628300439847698	-0.628300439847698	1.22484471654163	-0.628300439847698	1.65799056248525	-0.628300439847698	-0.628300439847698	-0.628300439847698	-0.628300439847698	1.91168247281531	-0.628300439847698	0.910502831815765	1.06704109823459	1.10493980674674	-0.628300439847698	-0.628300439847698	-0.628300439847698	0.68255337223808	0.712679016566747	-0.628300439847698	-0.628300439847698	-0.628300439847698	-0.628300439847698	-0.628300439847698	1.81082330275197	0.843183894319273	0.679251515343377	0.615334586200821	-0.628300439847698	0.814230152030595	-0.628300439847698	1.58243553322709	1.61161478433668	-0.628300439847698	1.40695828446107	0.831050715934418	-0.628300439847698	-0.628300439847698	-0.628300439847698	0.835070810027766	1.5890490249785	0.828716752926676	-0.628300439847698	1.63656306674393	-0.628300439847698	0.647436253418479	2.02158926869691	-0.628300439847698	-0.628300439847698	-0.628300439847698	1.62120034244672	1.83069267875705	1.0184247047523	-0.628300439847698	1.47182648168161	0.630316807689461	2.00582510066613	-0.628300439847698	-0.628300439847698	-0.628300439847698	-0.628300439847698	-0.628300439847698	0.875216596140043	-0.628300439847698	-0.628300439847698	1.31572070099306	-0.628300439847698	-0.628300439847698	0.635315232519001	0.558905026930014	1.10043247854704	1.5405725671244	0.593616633872613	-0.628300439847698	0.743166061296053	0.731022620794194	1.81520416418665	0.512545424143827	-0.628300439847698	-0.628300439847698	-0.628300439847698	-0.628300439847698	1.98959130529942	0.658661596618707	1.50199483065252	1.09546855664451	1.46708538530048	0.615571310015363	-0.628300439847698	-0.628300439847698	-0.628300439847698	0.736631686277214	0.573019241626077	-0.628300439847698	2.59678745935892	-0.628300439847698	-0.628300439847698	-0.628300439847698	0.879866550823724	-0.628300439847698	1.00311438961292	1.91208570957004	0.661213295381899	0.839791547524639	1.32690615595203	-0.628300439847698	2.39634981276382	1.65450127899093	0.618538480085323	-0.628300439847698	-0.628300439847698	-0.628300439847698	0.57809919511894	-0.628300439847698	0.7174249372611	-0.628300439847698	-0.628300439847698	0.274046621924902	-0.628300439847698	-0.628300439847698	0.634581110465887	-0.628300439847698	0.294760468129552	0.480598102009962	-0.628300439847698	0.678067207805416	-0.628300439847698	-0.628300439847698	-0.628300439847698	0.278722115551343	-0.628300439847698	1.15035000837696	0.327988147364644	-0.628300439847698	1.06356130599417	0.373983860231685	-0.628300439847698	0.996211156181008	-0.628300439847698	0.673222447146815	0.474781894432477	0.671464335945395	0.474231314005142	0.274046621924902	1.24143585253001	0.83650038912319	-0.628300439847698	0.139917808834133	0.424139693680718	-0.0641358693838407	0.454368353617652	0.0979967054187339	-0.628300439847698	-0.628300439847698	0.164735943734087	0.245818096458792	-0.628300439847698	-0.00147725988253648	-0.120655746180122	0.708291062769141	-0.628300439847698	-0.628300439847698	0.135007050416902	0.57809919511894	-0.628300439847698	0.193493335110353	0.15122984171087	0.926916135862211	0.153200887439131	0.394782311178433	-0.628300439847698	-0.628300439847698	-0.628300439847698	0.777033404594634	0.696889920669805	-0.628300439847698	-0.628300439847698	0.568966005657563	-0.628300439847698	-0.628300439847698	-0.628300439847698	-0.628300439847698	-0.628300439847698	0.661341164598953	-0.628300439847698	-0.628300439847698	0.889443616369772	0.0956081868883251	-0.0432957239412878	-0.628300439847698	-0.628300439847698	-0.628300439847698	1.2964201995355	-0.628300439847698	-0.628300439847698	0.306432669194486	0.353544038552012	-0.628300439847698	-0.628300439847698	0.31238435956097	-0.628300439847698	0.0858015675030759	-0.628300439847698	-0.628300439847698	0.591568598400259	0.252257601427254	-0.628300439847698	0.277137780486398	-0.628300439847698	1.00112525855869	-0.628300439847698	-0.628300439847698	0.348889466040218	1.4929926531097	-0.628300439847698	-0.628300439847698	0.225558198052854	0.797508013931574	0.950832390893388	-0.628300439847698	0.992415660999713	-0.628300439847698	0.507444564105255	1.37812501163019	-0.628300439847698	0.900632836340392	0.659425971050902	-0.628300439847698	1.03250262068464	0.425264007754628	-0.628300439847698	0.465409750537603	0.317215951735338	-0.628300439847698	0.484511561797361	-0.628300439847698	-0.628300439847698	0.363139940556378	-0.628300439847698	0.537657025414288	-0.628300439847698	0.34237938309308	-0.628300439847698	1.09715994757769	0.607809759509163	-0.628300439847698	0.314231503313824	-0.628300439847698	0.97598758313832	-0.628300439847698	1.91370027379714	1.33239309342102	0.664932555695361	-0.628300439847698	1.03294688304827	-0.628300439847698	0.647686209375899	-0.628300439847698	-0.628300439847698	0.505690069848629	-0.628300439847698	0.608979117172177	-0.628300439847698	-0.628300439847698	-0.628300439847698	-0.628300439847698	-0.628300439847698	1.28941769809541	0.261017207243085	-0.628300439847698	0.28617152386068	-0.628300439847698	-0.628300439847698	-0.628300439847698	0.550498226796548	0.410881683459064	-0.628300439847698	-0.628300439847698	0.496619750495175	1.06738995948547	-0.628300439847698	0.713096325252782	-0.628300439847698	-0.628300439847698	0.407973803834208	-0.628300439847698	0.182685514168941	0.111387066844407	-0.628300439847698	0.434349920775901	1.0037548999424	0.331201107062699	1.28450999547957	1.11045748002325	-0.628300439847698	-0.628300439847698	0.580099440325852	-0.628300439847698	0.132108339255841	-0.128809711799051	0.511388603180989	0.113520043399188	0.322233875367866	-0.628300439847698	-0.628300439847698	-0.628300439847698	-0.628300439847698	0.174626989486169	-0.628300439847698	0.0711781949413656	-0.101568618268097	-0.628300439847698	0.298383425244663	-0.628300439847698	0.92980169852767	-0.628300439847698	-0.628300439847698	-0.628300439847698	-0.628300439847698	0.721642648552722	-0.628300439847698	-0.628300439847698	0.44308319949823	-0.628300439847698	0.340066170034644	0.0927783126236151	0.613562212245225	-0.628300439847698	1.01019089464768	0.314893023219454	-0.628300439847698	-0.628300439847698	0.279210758380999	0.102900797211149	-0.628300439847698	0.277381151433361	-0.628300439847698	0.191456741511179	0.530785875403355	-0.628300439847698	0.698111171451478	0.285985296259304	0.127047611491459	-0.628300439847698	0.734756459602613	-0.628300439847698	0.238807063657248	0.152796887473745	-0.628300439847698	0.330515621280223	0.759576865108395	-0.628300439847698	1.13347925041954	-0.628300439847698	0.914075339008868	-0.628300439847698	-0.628300439847698	-0.628300439847698	0.474002076017588	0.421071077625764	0.0157068991819705	-0.628300439847698	0.793866502021304	0.934346215693034	0.174532045619694	0.0977262272377769	-0.628300439847698	0.150738672903173	1.22321118115983	0.128937277623571	0.0537704369062264	-0.027708113994639	-0.628300439847698	-0.628300439847698	-0.0360399305211353	-0.628300439847698	-0.628300439847698	-0.154599114909077	0.63412274631488	0.391188664270592	-0.628300439847698	0.283324637948736	-0.00796379603571277	-0.628300439847698	0.386515016319001	-0.153264319771846	-0.186857872470166	1.1520355903014	0.993783983451401	-0.628300439847698	0.95103096956501	0.977943569768278	-0.628300439847698	-0.628300439847698	-0.628300439847698	-0.628300439847698	1.24748060933232	1.26089363376219	-0.628300439847698	0.683879128324319	1.74442582594354	1.63216945829077	0.785863367388022	1.22228933307015	2.32108736068862	0.950435398960308	-0.628300439847698	-0.628300439847698	1.46236949485225	-0.628300439847698	-0.628300439847698	1.20517922417995	-0.628300439847698	-0.628300439847698	1.50448964282877	0.695400556641839	1.05906140652256	-0.628300439847698	1.01105329604227	-0.628300439847698	-0.628300439847698	-0.628300439847698	0.92241900628089	-0.628300439847698	-0.628300439847698	-0.628300439847698	0.747413008368556	-0.628300439847698	-0.628300439847698	0.516800109210189	-0.628300439847698	-0.628300439847698	1.02785381123204	1.44504390104954	0.800372046173692	-0.628300439847698	-0.628300439847698	0.642706890841266	-0.628300439847698	-0.628300439847698	0.546499178475674	-0.628300439847698	0.548074314596976	0.610737577193704	0.61675637074109	1.24412498166025	-0.628300439847698	-0.628300439847698	0.714071133063354	0.607692953140654	-0.628300439847698	0.665833752022442	-0.628300439847698	0.566678396909167	-0.628300439847698	0.520688085416199	0.577434007781553	-0.628300439847698	0.649438836590678	-0.628300439847698	1.56028513567597	1.49572288277344	0.682156205456235	-0.628300439847698	0.629104072361863	-0.628300439847698	1.78822863724554	1.04877847844455	1.02543027707006	1.95098963582106	-0.628300439847698	0.657898192370594	0.763181142729988	0.866010184507754	0.735909787127486	1.41298415204428	1.67500038193024	0.556337658375235	0.344704119266676	-0.628300439847698	0.683879128324319	-0.628300439847698	-0.628300439847698	-0.628300439847698	0.220523797019644	1.36322254827219	0.42136054982223	-0.628300439847698	-0.628300439847698	0.335335508447214	0.940581709460319	2.10799285060503	0.483110565048706	0.565158466732334	1.81712695065315	1.43331580034902	0.60199807851516	1.58014627607453	0.509106852084361	0.701516258225678	-0.628300439847698	-0.628300439847698	0.500364344992944	0.822752292468465	1.40097392041166	-0.628300439847698	-0.628300439847698	0.26673991611139	-0.628300439847698	1.07946592781224	0.852687923258654	1.70250967175735	-0.628300439847698	0.7021995312022	0.548600354005602	-0.628300439847698	0.895290873920203	0.421939995998881	-0.628300439847698	-0.628300439847698	-0.628300439847698	-0.628300439847698	0.40006413717876	1.07006991542456	-0.628300439847698	0.312121094916134	-0.628300439847698	-0.628300439847698	1.0294001875205	1.70138672746028	1.55672617750931	-0.628300439847698	-0.628300439847698	0.624638541377209	-0.628300439847698	0.569621315381811	-0.628300439847698	0.412423289470957	-0.628300439847698	-0.628300439847698	-0.628300439847698	0.769841860273191	0.631410405424907	0.407571276769859	1.17512842072796	-0.628300439847698	-0.628300439847698	-0.628300439847698	0.369572092037486	-0.628300439847698	0.249681490310952	-0.628300439847698	-0.628300439847698	0.603039886215468	1.45655645621188	-0.628300439847698	-0.628300439847698	-0.628300439847698	-0.628300439847698	0.388626806148458	0.903040886672927	0.454787844501319	1.02818490679201	0.343505083323909	-0.628300439847698	0.486760905672424	1.98589793368903	-0.628300439847698	0.432993512148634	-0.628300439847698	1.40413697276124	-0.628300439847698	-0.628300439847698	0.482830811023895	-0.628300439847698	1.37471528995301	1.08005705268155	1.62120034244672	-0.628300439847698	-0.628300439847698	1.49611359614711	0.843013870823359	1.81841090064418	-0.628300439847698	-0.628300439847698	-0.628300439847698	1.08575530562022	-0.628300439847698	1.42913900505672	0.483950717278065	1.72085789309515	-0.628300439847698	-0.628300439847698	0.420947069262568	0.458511930547894	0.577101705999288	0.113237608218601	0.145289438887902	0.958818818938971	-0.125517863363616	1.10585668063011	0.371922478148514	-0.628300439847698	-0.628300439847698	-0.628300439847698	-0.628300439847698	0.351354236178522	0.514223515386325	-0.628300439847698	1.00857660896898	-0.628300439847698	0.23355579999861	0.656501131198903	0.699402895483854	2.00383696020086	1.06217386244274	1.01094544064472	0.334436581906746	-0.628300439847698	0.555537766152208	0.81790421658777	0.160730110187019	0.531857036268891	-0.0357591758318343	0.765444116825583	0.568693184302925	-0.628300439847698	0.824139240424498	-0.0170748498915222	0.665254257235686	1.28570868376806	0.162198681059801	0.855539360719817	1.164134463882	-0.628300439847698	0.622538224107255	0.0838281702518158	0.943867544034186	0.0989256256321075	-0.628300439847698	0.891265589752331	0.951428292443372	-0.628300439847698	1.01278113234487	-0.628300439847698	-0.628300439847698	1.47258741155135	1.22087315089767	-0.628300439847698	-0.628300439847698	1.06171194710913	0.934540247734671	-0.628300439847698	0.762729501235332	1.32771082630211	-0.628300439847698	0.867066164302984	0.588171370525333	0.759127749159421	2.25787223621781	0.999070759846543	-0.628300439847698	1.12901321923778	-0.628300439847698	0.811143378305185	-0.628300439847698	-0.628300439847698	-0.628300439847698	1.6299803753101	1.30015135200069	2.06450953234786	-0.628300439847698	1.22101465770173	-0.628300439847698	-0.628300439847698	0.871838352496507	1.60037267804713	1.01407967155844	0.912004825415821	0.850363814531386	-0.628300439847698	1.49260329934944	0.671139318004011	-0.628300439847698	-0.628300439847698	-0.628300439847698	0.603445540848657	-0.628300439847698	0.773045233127893	-0.628300439847698	0.702473051710266	1.49944155745379	0.551872948339672	1.3801773538247	0.469211120687874	2.08763909372937	-0.628300439847698	1.2301228680192	0.364979397778457	1.23485951184545	-0.628300439847698	0.706590413011418	1.06727365453503	2.30096768313367	0.648687080903579	-0.628300439847698	-0.628300439847698	-0.628300439847698	-0.628300439847698	0.435199522696616	0.931345494870007	0.927012131620205	-0.628300439847698	0.216129112382741	0.715606057808398	-0.628300439847698	-0.628300439847698	-0.628300439847698	-0.628300439847698	1.01418798639268	-0.628300439847698	0.572359983289516	1.15633066712882	0.432739589322794	1.04290079202567	-0.628300439847698	1.52618153562851	0.425013942876966	0.903783502351053	1.0046097837989	1.67622716980779	0.346118696235294	-0.628300439847698	1.00098338396972	1.82070784542806	-0.628300439847698	-0.628300439847698	0.379651113252656	-0.628300439847698	0.136593825340887	-0.628300439847698	0.100167972127882	-0.628300439847698	0.0840138636726243	0.106920671965151	0.278112077309422	-0.628300439847698	-0.628300439847698	-0.109297029575829	0.816840730571356	-0.628300439847698	-0.628300439847698	-0.628300439847698	1.5424904476089	0.621520776029957	0.950832390893388	0.410719686931661	-0.628300439847698	-0.628300439847698	-0.628300439847698	0.803568995490665	-0.628300439847698	-0.628300439847698	0.30474650443227	0.140091292691157	0.487042746867217	0.588736178285559	0.71351391345958	0.448902165273939	-0.628300439847698	-0.628300439847698	0.458600927045932	0.275377380528016	-0.628300439847698	-0.628300439847698	0.368679732197237	-0.628300439847698	-0.628300439847698	0.413480831943615	-0.628300439847698	1.03006390626061	0.196843929093282	0.124210372136593	0.524452908437249	0.817986093741371	0.756290627677872	-0.628300439847698	2.0270484657305	-0.628300439847698	0.700288265150535	-0.628300439847698	1.09390131286128	0.346473009304521	-0.628300439847698	-0.628300439847698	1.37284569562202	-0.628300439847698	-0.628300439847698	0.573899448579532	0.595900821040871	0.364610937657552	-0.628300439847698	0.410072228642438	1.43897705276374	0.478374812001193	1.28573420657832	0.577600231610489	2.2475345143492	1.249969731343	1.05481695273239	0.796080666519112	0.731882317563307	0.960024493033021	0.797349266451305	1.51573620653762	-0.628300439847698	0.651951536913193	0.454876201855389	-0.628300439847698	0.744188593364752	0.725321097747612	1.28655135076616	0.54200842483862	1.03428126228359	1.49741720631423	0.452847803391072	0.327171396048652	1.2822702861169	-0.628300439847698	-0.628300439847698	1.06402435397968	0.514718063501913	0.368977000607049	0.97804666283637	0.883735578046491	1.06855399274325	0.298894270732965	2.4029795971352	0.530582081718917	1.25526590629199	-0.628300439847698	-0.628300439847698	-0.628300439847698	-0.628300439847698	0.247120897653131	-0.628300439847698	1.24909035332995	1.22228933307015	0.434944492677748	1.51733533289921	0.470575492664368	0.415929916735996	1.51960562648231	0.411773609523787	0.864253838033656	1.16248859726282	1.02884754083864	-0.628300439847698	2.2598391830495	0.714071133063354	-0.628300439847698	-0.628300439847698	0.67257070101095	-0.628300439847698	0.606176605836219	-0.628300439847698	0.621520776029957	1.0011962061485	1.09390131286128	-0.628300439847698	1.71721289641892	0.470211311619548	0.462531984758893	0.923086976152709	-0.628300439847698	0.520688085416199	1.21200778349799	1.02104403537143	0.378284884676508	1.3650712472349	0.328260720245249	0.450301592293046	0.305978080323653	-0.628300439847698	-0.628300439847698	1.58919332483077	-0.628300439847698	0.47902230229134	0.558154993952331	0.665962604141111	-0.628300439847698	-0.628300439847698	-0.628300439847698	0.557833858524585	-0.628300439847698	-0.628300439847698	-0.628300439847698	0.573899448579532	0.662237009589464	1.3650151673342	0.894557264359143	-0.628300439847698	-0.628300439847698	1.04809792697222	-0.628300439847698	-0.628300439847698	-0.628300439847698	-0.628300439847698	1.19868340843472	1.60564610376004	1.5926633084375	-0.628300439847698	0.365643344486818	1.95808729986583	0.318815693479855	1.29013583111943	0.371511261939689	-0.628300439847698	0.984779323776357	-0.628300439847698	0.067900878722134	-0.628300439847698	-0.628300439847698	0.537141279832511	0.958417377107175	-0.628300439847698	0.391655905280093	-0.628300439847698	-0.628300439847698	-0.628300439847698	-0.628300439847698	-0.628300439847698	-0.628300439847698	-0.628300439847698	-0.628300439847698	0.708106984142053	1.24777305467623	0.79134515535112	0.598998918638261	0.468666368381366	-0.628300439847698	0.352609435412419	0.197597917336064	-0.628300439847698	1.10755067090009	0.975165587553487	0.806459568910211	-0.628300439847698	-0.628300439847698	0.190763695156627	0.213661283427216	0.885572705155708	1.36409598089939	0.790912775194574	0.215339889596294	0.671919653787984	0.589641030849789	-0.628300439847698	0.184190712029229	0.28803813004115	0.438612216742339	-0.628300439847698	0.981767806195489	1.27086076943265	0.315157901085771	0.339507116461089	-0.628300439847698	1.31028840887054	1.02741257990848	0.429702413880177	0.437756892756838	-0.628300439847698	1.81205344610853	0.533339703374964	0.372109511197664	-0.628300439847698	-0.628300439847698	-0.628300439847698	0.154956520408476	0.760326090645473	0.883284573755924	0.445680534412727	0.393372955130019	0.347395479067172	1.10599940358816	0.255253959392882	1.42228158088458	0.224912083038247	0.744919981594659	0.339227841280579	0.503779644175305	-0.0253630644085765	0.814026632461784	0.345941640162462	-0.628300439847698	-0.0706016704987611	0.494391883445666	0.449776360298671	0.540346703696151	-0.628300439847698	0.903783502351053	0.969233897633542	0.395174519947406	1.07061483334067	0.951958399907365	0.0157673967077231	0.234600797009682	-0.628300439847698	1.04881630496557	-0.628300439847698	-0.628300439847698	0.538741663982798	0.00541202861449719	-0.0335291063475499	-0.628300439847698	0.309987723549386	1.08806251149824	0.310872672780342	0.35112746201145	-0.0325755132228026	0.797719736944318	0.365053123994492	1.027192062499	0.395645585249521	0.437215930620166	1.15229523166136	1.11606445056383	0.778296317787165	0.392487661073523	0.25111073799584	0.304401403884332	0.221251944341383	0.434137742496032	0.629831414201991	0.177892804351769	0.715829634320993	1.02270148928689	0.342543378755251	0.236256125917634	0.173710164084082	0.594561839632324	0.740511925937371	0.772663046145007	-0.628300439847698	-0.628300439847698	4.76064528269464	2.03225304804529	3.62108433507473	-0.628300439847698	-0.628300439847698	-0.628300439847698	4.33923035200232	3.11424899747353	2.65198534925642	-0.628300439847698	3.25866269958371	-0.628300439847698	-0.628300439847698	4.51908391391908	3.55252158149625	3.266649452557	4.82131450193571	-0.628300439847698	3.42679804359073	4.13992614396204	2.29877916731328	2.28920156260928	2.44145198211883	1.55798069802201	-0.628300439847698	1.93060575142041	-0.628300439847698	0.66841602522481	2.62519534345771	2.42596864009727	1.92630162943835	0.553144939206702	1.08682848277802	-0.628300439847698	1.7707667241262	1.73960119369605	0.440327188364717	-0.628300439847698	4.63995268532625	-0.628300439847698	2.70468170054215	3.44153312686493	1.9134983116132	3.22683541136936	2.5322737381118	2.52639133600032	1.4929926531097	2.30439055872835	-0.628300439847698	3.01902489248443	2.07533024101481	2.87440250447382	3.24825796643042	2.57402842187875	2.79745415072736	3.21203938633902	2.50737652416914	2.58409909049129	2.16159702841383	2.81989518784638	3.56772307435739	3.2008326537195	3.21419707375152	1.87545552919586	1.52712486888829	1.11775201346042	0.916530217133156	1.73895511730437	1.97104259385188	2.34158373510173	2.02800821058332
```
