## Supplementary material for "Asynchronous Transitions from High-Risk Hepatoblastoma to Carcinoma": All tables: HBC_heatmap.txt (part 67 of 311)

```
RPL18A	-0.59863666348077	-0.59863666348077	-0.59863666348077	3.24826190186287	-0.59863666348077	-0.59863666348077	-0.59863666348077	-0.59863666348077	-0.59863666348077	-0.59863666348077	1.48953609733341	-0.59863666348077	-0.59863666348077	-0.59863666348077	-0.59863666348077	-0.59863666348077	-0.59863666348077	-0.59863666348077	-0.59863666348077	-0.59863666348077	-0.59863666348077	-0.59863666348077	-0.59863666348077	-0.59863666348077	-0.59863666348077	-0.59863666348077	-0.59863666348077	-0.59863666348077	3.41206776428124	-0.59863666348077	-0.59863666348077	-0.59863666348077	-0.59863666348077	-0.59863666348077	-0.59863666348077	-0.59863666348077	-0.59863666348077	-0.59863666348077	-0.59863666348077	-0.59863666348077	-0.59863666348077	-0.59863666348077	-0.59863666348077	-0.59863666348077	-0.59863666348077	-0.59863666348077	-0.59863666348077	-0.59863666348077	-0.59863666348077	-0.59863666348077	-0.59863666348077	-0.59863666348077	-0.59863666348077	-0.59863666348077	-0.59863666348077	1.2320071737335	1.96817080839159	-0.59863666348077	-0.59863666348077	-0.59863666348077	-0.59863666348077	-0.59863666348077	-0.59863666348077	-0.59863666348077	-0.59863666348077	-0.59863666348077	-0.59863666348077	-0.59863666348077	-0.59863666348077	-0.59863666348077	-0.59863666348077	-0.59863666348077	-0.59863666348077	-0.59863666348077	-0.59863666348077	-0.59863666348077	-0.59863666348077	-0.59863666348077	-0.59863666348077	-0.59863666348077	-0.59863666348077	-0.59863666348077	-0.59863666348077	-0.59863666348077	-0.59863666348077	-0.59863666348077	-0.59863666348077	-0.59863666348077	-0.59863666348077	2.1101237410037	1.64380918784425	-0.59863666348077	-0.59863666348077	-0.59863666348077	-0.59863666348077	-0.59863666348077	-0.59863666348077	-0.59863666348077	-0.59863666348077	0.811736370680019	-0.59863666348077	1.74650573921564	-0.59863666348077	-0.59863666348077	-0.59863666348077	-0.59863666348077	-0.59863666348077	-0.59863666348077	-0.59863666348077	-0.59863666348077	-0.59863666348077	1.42492087350764	1.23037797382949	-0.59863666348077	-0.59863666348077	-0.59863666348077	-0.59863666348077	-0.59863666348077	-0.59863666348077	1.52984759012761	-0.59863666348077	1.04011526914699	-0.59863666348077	-0.59863666348077	-0.59863666348077	-0.59863666348077	-0.59863666348077	-0.59863666348077	-0.59863666348077	-0.59863666348077	-0.59863666348077	-0.59863666348077	-0.59863666348077	-0.59863666348077	-0.59863666348077	-0.59863666348077	-0.59863666348077	-0.59863666348077	-0.59863666348077	-0.59863666348077	-0.59863666348077	-0.59863666348077	-0.59863666348077	-0.59863666348077	-0.59863666348077	-0.59863666348077	-0.59863666348077	-0.59863666348077	-0.59863666348077	-0.59863666348077	-0.59863666348077	-0.59863666348077	-0.59863666348077	-0.59863666348077	-0.59863666348077	-0.59863666348077	-0.59863666348077	-0.59863666348077	-0.59863666348077	-0.59863666348077	-0.59863666348077	-0.59863666348077	-0.59863666348077	-0.59863666348077	-0.59863666348077	2.09282509590777	-0.59863666348077	-0.59863666348077	-0.59863666348077	-0.59863666348077	-0.59863666348077	-0.59863666348077	-0.59863666348077	-0.59863666348077	-0.59863666348077	-0.59863666348077	-0.59863666348077	-0.59863666348077	-0.59863666348077	-0.59863666348077	-0.59863666348077	-0.59863666348077	-0.59863666348077	1.59204671344138	-0.59863666348077	-0.59863666348077	-0.59863666348077	-0.59863666348077	-0.59863666348077	-0.59863666348077	-0.59863666348077	-0.59863666348077	2.35967394278919	-0.59863666348077	-0.59863666348077	-0.59863666348077	-0.59863666348077	1.5206465975549	-0.59863666348077	1.51399647888206	-0.59863666348077	-0.59863666348077	-0.59863666348077	-0.59863666348077	-0.59863666348077	-0.59863666348077	-0.59863666348077	-0.59863666348077	-0.59863666348077	-0.59863666348077	-0.59863666348077	-0.59863666348077	-0.59863666348077	-0.59863666348077	2.24853769791173	-0.59863666348077	-0.59863666348077	-0.59863666348077	-0.59863666348077	-0.59863666348077	-0.59863666348077	-0.59863666348077	-0.59863666348077	-0.59863666348077	-0.59863666348077	-0.59863666348077	-0.59863666348077	-0.59863666348077	-0.59863666348077	-0.59863666348077	-0.59863666348077	-0.59863666348077	-0.59863666348077	0.765932829130914	-0.59863666348077	0.847490874142075	-0.59863666348077	-0.59863666348077	-0.59863666348077	-0.59863666348077	-0.59863666348077	-0.59863666348077	-0.59863666348077	1.26842040151999	0.958191646622623	-0.59863666348077	-0.59863666348077	2.39542311226512	-0.59863666348077	-0.59863666348077	-0.59863666348077	-0.59863666348077	0.708784880342547	-0.59863666348077	-0.59863666348077	-0.59863666348077	-0.59863666348077	-0.59863666348077	-0.59863666348077	-0.59863666348077	-0.59863666348077	-0.59863666348077	-0.59863666348077	-0.59863666348077	-0.59863666348077	-0.59863666348077	-0.59863666348077	-0.59863666348077	-0.59863666348077	-0.59863666348077	-0.59863666348077	-0.59863666348077	-0.59863666348077	-0.59863666348077	-0.59863666348077	-0.59863666348077	-0.59863666348077	-0.59863666348077	-0.59863666348077	-0.59863666348077	-0.59863666348077	-0.59863666348077	-0.59863666348077	-0.59863666348077	-0.59863666348077	1.61841511941621	-0.59863666348077	-0.59863666348077	-0.59863666348077	-0.59863666348077	-0.59863666348077	-0.59863666348077	-0.59863666348077	-0.59863666348077	-0.59863666348077	-0.59863666348077	-0.59863666348077	-0.59863666348077	-0.59863666348077	-0.59863666348077	-0.59863666348077	-0.59863666348077	-0.59863666348077	-0.59863666348077	-0.59863666348077	-0.59863666348077	-0.59863666348077	-0.59863666348077	-0.59863666348077	-0.59863666348077	-0.59863666348077	-0.59863666348077	1.24378035723553	-0.59863666348077	0.82003058535527	-0.59863666348077	-0.59863666348077	-0.59863666348077	-0.59863666348077	-0.59863666348077	-0.59863666348077	-0.59863666348077	-0.59863666348077	-0.59863666348077	-0.59863666348077	-0.59863666348077	-0.59863666348077	-0.59863666348077	0.927085830182751	-0.59863666348077	-0.59863666348077	-0.59863666348077	-0.59863666348077	1.57366461722695	-0.59863666348077	1.34928710962458	-0.59863666348077	-0.59863666348077	1.4598343490135	-0.59863666348077	-0.59863666348077	-0.59863666348077	-0.59863666348077	-0.59863666348077	-0.59863666348077	-0.59863666348077	-0.59863666348077	-0.59863666348077	-0.59863666348077	2.91940542757249	-0.59863666348077	-0.59863666348077	-0.59863666348077	1.53370927505958	-0.59863666348077	-0.59863666348077	-0.59863666348077	-0.59863666348077	-0.59863666348077	-0.59863666348077	2.14487667877982	1.51002997029049	1.16729345342762	-0.59863666348077	0.785269141970606	-0.59863666348077	-0.59863666348077	-0.59863666348077	-0.59863666348077	-0.59863666348077	-0.59863666348077	-0.59863666348077	-0.59863666348077	1.28160245942337	-0.59863666348077	-0.59863666348077	1.58464956142364	-0.59863666348077	-0.59863666348077	-0.59863666348077	-0.59863666348077	-0.59863666348077	-0.59863666348077	-0.59863666348077	-0.59863666348077	-0.59863666348077	-0.59863666348077	-0.59863666348077	3.08787973121852	-0.59863666348077	-0.59863666348077	-0.59863666348077	-0.59863666348077	-0.59863666348077	-0.59863666348077	-0.59863666348077	-0.59863666348077	-0.59863666348077	-0.59863666348077	-0.59863666348077	-0.59863666348077	-0.59863666348077	-0.59863666348077	-0.59863666348077	-0.59863666348077	-0.59863666348077	-0.59863666348077	-0.59863666348077	-0.59863666348077	2.66562437079339	1.28943937997391	1.39763413431131	0.921673836028558	2.34049411194758	-0.59863666348077	-0.59863666348077	-0.59863666348077	-0.59863666348077	-0.59863666348077	-0.59863666348077	-0.59863666348077	1.91774380273348	-0.59863666348077	-0.59863666348077	-0.59863666348077	-0.59863666348077	-0.59863666348077	-0.59863666348077	-0.59863666348077	-0.59863666348077	-0.59863666348077	1.55247875115807	-0.59863666348077	-0.59863666348077	-0.59863666348077	-0.59863666348077	-0.59863666348077	1.2161283178215	-0.59863666348077	-0.59863666348077	-0.59863666348077	-0.59863666348077	-0.59863666348077	-0.59863666348077	-0.59863666348077	-0.59863666348077	-0.59863666348077	-0.59863666348077	-0.59863666348077	-0.59863666348077	-0.59863666348077	-0.59863666348077	-0.59863666348077	-0.59863666348077	-0.59863666348077	-0.59863666348077	-0.59863666348077	-0.59863666348077	-0.59863666348077	-0.59863666348077	-0.59863666348077	-0.59863666348077	-0.59863666348077	-0.59863666348077	-0.59863666348077	-0.59863666348077	-0.59863666348077	-0.59863666348077	-0.59863666348077	-0.59863666348077	-0.59863666348077	2.17857368838671	-0.59863666348077	-0.59863666348077	-0.59863666348077	-0.59863666348077	-0.59863666348077	2.90873302247628	1.87525504296866	-0.59863666348077	-0.59863666348077	-0.59863666348077	-0.59863666348077	-0.59863666348077	-0.59863666348077	-0.59863666348077	-0.59863666348077	-0.59863666348077	-0.59863666348077	-0.59863666348077	-0.59863666348077	-0.59863666348077	-0.59863666348077	-0.59863666348077	-0.59863666348077	-0.59863666348077	-0.59863666348077	-0.59863666348077	3.17910025395446	-0.59863666348077	-0.59863666348077	-0.59863666348077	-0.59863666348077	-0.59863666348077	-0.59863666348077	-0.59863666348077	-0.59863666348077	-0.59863666348077	-0.59863666348077	-0.59863666348077	-0.59863666348077	-0.59863666348077	-0.59863666348077	-0.59863666348077	-0.59863666348077	-0.59863666348077	-0.59863666348077	-0.59863666348077	-0.59863666348077	-0.59863666348077	-0.59863666348077	-0.59863666348077	-0.59863666348077	-0.59863666348077	-0.59863666348077	-0.59863666348077	-0.59863666348077	-0.59863666348077	-0.59863666348077	-0.59863666348077	-0.59863666348077	-0.59863666348077	-0.59863666348077	1.68119706744298	-0.59863666348077	-0.59863666348077	-0.59863666348077	1.61333416507644	1.4770994186431	-0.59863666348077	-0.59863666348077	-0.59863666348077	-0.59863666348077	-0.59863666348077	2.0205849846044	1.99841909140029	-0.59863666348077	-0.59863666348077	-0.59863666348077	-0.59863666348077	-0.59863666348077	-0.59863666348077	-0.59863666348077	-0.59863666348077	-0.59863666348077	-0.59863666348077	-0.59863666348077	-0.59863666348077	-0.59863666348077	-0.59863666348077	-0.59863666348077	-0.59863666348077	-0.59863666348077	-0.59863666348077	-0.59863666348077	-0.59863666348077	-0.59863666348077	-0.59863666348077	-0.59863666348077	-0.59863666348077	-0.59863666348077	0.930171401879961	-0.59863666348077	-0.59863666348077	-0.59863666348077	-0.59863666348077	-0.59863666348077	-0.59863666348077	-0.59863666348077	-0.59863666348077	-0.59863666348077	-0.59863666348077	-0.59863666348077	-0.59863666348077	-0.59863666348077	-0.59863666348077	-0.59863666348077	-0.59863666348077	-0.59863666348077	-0.59863666348077	-0.59863666348077	-0.59863666348077	-0.59863666348077	-0.59863666348077	-0.59863666348077	-0.59863666348077	0.869605572608376	0.499095896219561	-0.59863666348077	-0.59863666348077	-0.59863666348077	-0.59863666348077	-0.59863666348077	-0.59863666348077	-0.59863666348077	-0.59863666348077	-0.59863666348077	-0.59863666348077	-0.59863666348077	-0.59863666348077	-0.59863666348077	-0.59863666348077	-0.59863666348077	-0.59863666348077	-0.59863666348077	-0.59863666348077	-0.59863666348077	-0.59863666348077	-0.59863666348077	-0.59863666348077	-0.59863666348077	-0.59863666348077	-0.59863666348077	1.3577892296941	-0.59863666348077	2.31318029447055	-0.59863666348077	2.38053646920554	-0.59863666348077	-0.59863666348077	-0.59863666348077	-0.59863666348077	-0.59863666348077	-0.59863666348077	1.74699213135991	-0.59863666348077	-0.59863666348077	-0.59863666348077	-0.59863666348077	-0.59863666348077	-0.59863666348077	-0.59863666348077	1.52255571947943	-0.59863666348077	-0.59863666348077	-0.59863666348077	-0.59863666348077	-0.59863666348077	-0.59863666348077	-0.59863666348077	1.8664201945848	-0.59863666348077	1.661872068881	-0.59863666348077	-0.59863666348077	-0.59863666348077	-0.59863666348077	-0.59863666348077	-0.59863666348077	-0.59863666348077	-0.59863666348077	-0.59863666348077	2.1718962370358	-0.59863666348077	-0.59863666348077	-0.59863666348077	-0.59863666348077	0.103660097665816	0.148701515103397	-0.59863666348077	0.354588975536036	1.2835305791872	-0.59863666348077	-0.59863666348077	-0.59863666348077	-0.59863666348077	-0.59863666348077	-0.59863666348077	0.444606396191492	-0.59863666348077	-0.59863666348077	-0.59863666348077	1.62694578230167	-0.59863666348077	-0.59863666348077	-0.59863666348077	1.24102706426521	0.772361158680188	-0.59863666348077	-0.59863666348077	-0.59863666348077	1.14238881906784	-0.59863666348077	-0.59863666348077	-0.59863666348077	-0.59863666348077	-0.59863666348077	-0.59863666348077	-0.59863666348077	-0.59863666348077	-0.59863666348077	-0.59863666348077	-0.59863666348077	-0.59863666348077	1.35116909666195	-0.59863666348077	-0.59863666348077	-0.59863666348077	-0.59863666348077	-0.59863666348077	-0.59863666348077	-0.59863666348077	-0.59863666348077	-0.59863666348077	-0.59863666348077	-0.59863666348077	-0.59863666348077	-0.59863666348077	2.16195793357404	-0.59863666348077	-0.59863666348077	-0.59863666348077	-0.59863666348077	-0.59863666348077	-0.59863666348077	-0.59863666348077	-0.59863666348077	-0.59863666348077	-0.59863666348077	-0.59863666348077	-0.59863666348077	-0.59863666348077	-0.59863666348077	-0.59863666348077	-0.59863666348077	-0.59863666348077	-0.59863666348077	-0.59863666348077	-0.59863666348077	-0.59863666348077	-0.59863666348077	-0.59863666348077	2.25971650458191	-0.59863666348077	-0.59863666348077	-0.59863666348077	-0.59863666348077	-0.59863666348077	-0.59863666348077	-0.59863666348077	-0.59863666348077	-0.59863666348077	-0.59863666348077	-0.59863666348077	-0.59863666348077	-0.59863666348077	-0.59863666348077	-0.59863666348077	-0.59863666348077	-0.59863666348077	-0.59863666348077	2.28982729514965	1.10151013034851	-0.59863666348077	-0.59863666348077	-0.59863666348077	-0.59863666348077	-0.59863666348077	-0.59863666348077	-0.59863666348077	-0.59863666348077	-0.59863666348077	-0.59863666348077	-0.59863666348077	-0.59863666348077	-0.59863666348077	-0.59863666348077	-0.59863666348077	-0.59863666348077	-0.59863666348077	-0.59863666348077	-0.59863666348077	-0.59863666348077	-0.59863666348077	-0.59863666348077	-0.59863666348077	-0.59863666348077	-0.59863666348077	-0.59863666348077	-0.59863666348077	-0.59863666348077	-0.59863666348077	-0.59863666348077	-0.59863666348077	-0.59863666348077	-0.59863666348077	1.32428356302655	1.40262260020009	-0.59863666348077	-0.59863666348077	-0.59863666348077	-0.59863666348077	-0.59863666348077	-0.59863666348077	-0.59863666348077	-0.59863666348077	-0.59863666348077	-0.59863666348077	-0.59863666348077	-0.59863666348077	-0.59863666348077	-0.59863666348077	-0.59863666348077	-0.59863666348077	-0.59863666348077	1.6201149852403	-0.59863666348077	-0.59863666348077	-0.59863666348077	-0.59863666348077	-0.59863666348077	-0.59863666348077	1.70046244761278	-0.59863666348077	-0.59863666348077	-0.59863666348077	1.49064186710543	-0.59863666348077	1.38938381887344	-0.59863666348077	-0.59863666348077	-0.59863666348077	-0.59863666348077	0.925457806987656	-0.59863666348077	-0.59863666348077	-0.59863666348077	-0.59863666348077	1.43976301482556	-0.59863666348077	-0.59863666348077	1.09281648303673	2.40729419244432	-0.59863666348077	-0.59863666348077	-0.59863666348077	-0.59863666348077	-0.59863666348077	-0.59863666348077	2.16379136776979	-0.59863666348077	-0.59863666348077	-0.59863666348077	-0.59863666348077	2.13268948370064	-0.59863666348077	-0.59863666348077	2.28078798914565	1.51836099762842	-0.59863666348077	-0.59863666348077	-0.59863666348077	-0.59863666348077	-0.59863666348077	-0.59863666348077	-0.59863666348077	-0.59863666348077	-0.59863666348077	-0.59863666348077	-0.59863666348077	-0.59863666348077	1.60534599282299	2.15066074503207	2.54069916972039	-0.59863666348077	-0.59863666348077	2.01483940210804	-0.59863666348077	-0.59863666348077	-0.59863666348077	-0.59863666348077	-0.59863666348077	-0.59863666348077	-0.59863666348077	2.34482392883796	-0.59863666348077	-0.59863666348077	-0.59863666348077	-0.59863666348077	-0.59863666348077	-0.59863666348077	-0.59863666348077	-0.59863666348077	-0.59863666348077	-0.59863666348077	-0.59863666348077	-0.59863666348077	-0.59863666348077	-0.59863666348077	-0.59863666348077	1.50364507065695	-0.59863666348077	-0.59863666348077	-0.59863666348077	-0.59863666348077	-0.59863666348077	-0.59863666348077	-0.59863666348077	1.6583201420341	-0.59863666348077	2.02829591388335	-0.59863666348077	-0.59863666348077	-0.59863666348077	-0.59863666348077	-0.59863666348077	-0.59863666348077	-0.59863666348077	-0.59863666348077	-0.59863666348077	-0.59863666348077	-0.59863666348077	-0.59863666348077	-0.59863666348077	-0.59863666348077	-0.59863666348077	-0.59863666348077	1.34584765636726	-0.59863666348077	-0.59863666348077	-0.59863666348077	-0.59863666348077	-0.59863666348077	-0.59863666348077	-0.59863666348077	-0.59863666348077	-0.59863666348077	-0.59863666348077	-0.59863666348077	-0.59863666348077	-0.59863666348077	-0.59863666348077	-0.59863666348077	-0.59863666348077	-0.59863666348077	-0.59863666348077	-0.59863666348077	-0.59863666348077	-0.59863666348077	1.83450580834884	-0.59863666348077	-0.59863666348077	-0.59863666348077	-0.59863666348077	-0.59863666348077	-0.59863666348077	-0.59863666348077	2.3216430217485	-0.59863666348077	-0.59863666348077	-0.59863666348077	-0.59863666348077	-0.59863666348077	-0.59863666348077	-0.59863666348077	2.79081437702823	-0.59863666348077	-0.59863666348077	-0.59863666348077	-0.59863666348077	-0.59863666348077	-0.59863666348077	-0.59863666348077	-0.59863666348077	-0.59863666348077	-0.59863666348077	-0.59863666348077	-0.59863666348077	-0.59863666348077	-0.59863666348077	-0.59863666348077	3.04351299988639	-0.59863666348077	-0.59863666348077	-0.59863666348077	-0.59863666348077	-0.59863666348077	-0.59863666348077	-0.59863666348077	-0.59863666348077	-0.59863666348077	-0.59863666348077	-0.59863666348077	-0.59863666348077	-0.59863666348077	-0.59863666348077	-0.59863666348077	-0.59863666348077	-0.59863666348077	-0.59863666348077	-0.59863666348077	-0.59863666348077	-0.59863666348077	-0.59863666348077	-0.59863666348077	-0.59863666348077	-0.59863666348077	-0.59863666348077	-0.59863666348077	-0.59863666348077	-0.59863666348077	-0.59863666348077	-0.59863666348077	-0.59863666348077	-0.59863666348077	0.230635847122738	-0.59863666348077	-0.59863666348077	1.00351874514009	-0.59863666348077	0.851612514833499	0.365725917443679	0.508855222193022	-0.59863666348077	0.878152879704336	-0.59863666348077	-0.59863666348077	-0.59863666348077	-0.59863666348077	-0.59863666348077	-0.59863666348077	-0.59863666348077	0.306431545500141	-0.59863666348077	-0.59863666348077	-0.59863666348077	0.52384111889389	0.685633329722845	-0.59863666348077	0.584220610242488	-0.59863666348077	-0.59863666348077	-0.59863666348077	-0.59863666348077	-0.59863666348077	-0.59863666348077	-0.59863666348077	-0.59863666348077	-0.59863666348077	-0.59863666348077	0.943022183705761	-0.59863666348077	0.802341726341874	-0.59863666348077	-0.59863666348077	-0.59863666348077	-0.59863666348077	-0.59863666348077	-0.59863666348077	-0.59863666348077	-0.59863666348077	-0.59863666348077	-0.59863666348077	-0.59863666348077	-0.59863666348077	1.498793125628	-0.59863666348077	-0.59863666348077	2.06974843029088	-0.59863666348077	-0.59863666348077	-0.59863666348077	-0.59863666348077	-0.59863666348077	-0.59863666348077	-0.59863666348077	-0.59863666348077	-0.59863666348077	-0.59863666348077	-0.59863666348077	-0.59863666348077	1.62054043935899	1.29853007623636	-0.59863666348077	-0.59863666348077	-0.59863666348077	-0.59863666348077	-0.59863666348077	-0.59863666348077	-0.59863666348077	0.75021141260977	-0.59863666348077	-0.59863666348077	-0.59863666348077	-0.59863666348077	-0.59863666348077	-0.59863666348077	-0.59863666348077	-0.59863666348077	-0.59863666348077	-0.59863666348077	-0.59863666348077	-0.59863666348077	-0.59863666348077	-0.59863666348077	-0.59863666348077	2.28488746333039	-0.59863666348077	-0.59863666348077	-0.59863666348077	-0.59863666348077	-0.59863666348077	-0.59863666348077	-0.59863666348077	-0.59863666348077	-0.59863666348077	-0.59863666348077	-0.59863666348077	-0.59863666348077	-0.59863666348077	-0.59863666348077	-0.59863666348077	-0.59863666348077	-0.59863666348077	-0.59863666348077	-0.59863666348077	-0.59863666348077	-0.59863666348077	-0.59863666348077	1.24820518393495	1.07328106968126	-0.59863666348077	-0.59863666348077	-0.59863666348077	-0.59863666348077	-0.59863666348077	-0.59863666348077	-0.59863666348077	-0.59863666348077	-0.59863666348077	1.36414257443604	-0.59863666348077	-0.59863666348077	-0.59863666348077	-0.59863666348077	-0.59863666348077	-0.59863666348077	-0.59863666348077	-0.59863666348077	-0.59863666348077	-0.59863666348077	-0.59863666348077	1.40328991779588	1.13370143161957	2.35967394278919	1.95607786964305	-0.59863666348077	1.46770557260471	2.08666681157461	1.54461075185869	3.59302820952636	-0.59863666348077	-0.59863666348077	1.64468225762398	-0.59863666348077	-0.59863666348077	-0.59863666348077	1.96150190125838	-0.59863666348077	1.19068906533324	1.71258772184462	2.51111318855889	-0.59863666348077	-0.59863666348077	-0.59863666348077	-0.59863666348077	-0.59863666348077	-0.59863666348077	-0.59863666348077	2.69302751219269	-0.59863666348077	-0.59863666348077	-0.59863666348077	2.56578003926928	-0.59863666348077	-0.59863666348077	-0.59863666348077	-0.59863666348077	-0.59863666348077	-0.59863666348077	-0.59863666348077	-0.59863666348077	-0.59863666348077	-0.59863666348077	-0.59863666348077	-0.59863666348077	-0.59863666348077	-0.59863666348077	-0.59863666348077	1.79844897665013	1.46842463781544	-0.59863666348077	-0.59863666348077	-0.59863666348077	-0.59863666348077	-0.59863666348077	-0.59863666348077	-0.59863666348077	-0.59863666348077	-0.59863666348077	-0.59863666348077	-0.59863666348077	-0.59863666348077	-0.59863666348077	-0.59863666348077	-0.59863666348077	-0.59863666348077	-0.59863666348077	-0.59863666348077	-0.59863666348077	-0.59863666348077	-0.59863666348077	-0.59863666348077	-0.59863666348077	-0.59863666348077	-0.59863666348077	-0.59863666348077	-0.59863666348077	-0.59863666348077	-0.59863666348077	-0.59863666348077	0.986774631295193	-0.59863666348077	-0.59863666348077	-0.59863666348077	-0.59863666348077	-0.59863666348077	-0.59863666348077	-0.59863666348077	-0.59863666348077	-0.59863666348077	-0.59863666348077	1.33222858020062	2.0135669477549	-0.59863666348077	-0.59863666348077	-0.59863666348077	-0.59863666348077	-0.59863666348077	-0.59863666348077	-0.59863666348077	2.21567940627364	-0.59863666348077	-0.59863666348077	-0.59863666348077	-0.59863666348077	1.57609434059356	-0.59863666348077	-0.59863666348077	-0.59863666348077	-0.59863666348077	-0.59863666348077	-0.59863666348077	-0.59863666348077	-0.59863666348077	-0.59863666348077	-0.59863666348077	-0.59863666348077	-0.59863666348077	-0.59863666348077	-0.59863666348077	-0.59863666348077	-0.59863666348077	-0.59863666348077	-0.59863666348077	-0.59863666348077	-0.59863666348077	-0.59863666348077	-0.59863666348077	-0.59863666348077	-0.59863666348077	1.97733572085584	-0.59863666348077	-0.59863666348077	2.48473750740766	1.35022757912814	-0.59863666348077	1.84790331085721	-0.59863666348077	-0.59863666348077	-0.59863666348077	-0.59863666348077	-0.59863666348077	-0.59863666348077	-0.59863666348077	-0.59863666348077	-0.59863666348077	2.15793547923065	-0.59863666348077	-0.59863666348077	-0.59863666348077	-0.59863666348077	-0.59863666348077	-0.59863666348077	-0.59863666348077	-0.59863666348077	-0.59863666348077	-0.59863666348077	-0.59863666348077	-0.59863666348077	1.46376116564326	-0.59863666348077	-0.59863666348077	-0.59863666348077	-0.59863666348077	-0.59863666348077	-0.59863666348077	-0.59863666348077	-0.59863666348077	-0.59863666348077	2.11221885808275	-0.59863666348077	-0.59863666348077	-0.59863666348077	-0.59863666348077	-0.59863666348077	3.38671462162859	2.50408597800011	-0.59863666348077	-0.59863666348077	-0.59863666348077	-0.59863666348077	-0.59863666348077	-0.59863666348077	-0.59863666348077	-0.59863666348077	-0.59863666348077	-0.59863666348077	-0.59863666348077	-0.59863666348077	-0.59863666348077	-0.59863666348077	-0.59863666348077	-0.59863666348077	-0.59863666348077	-0.59863666348077	2.1748588286089	-0.59863666348077	1.21826305992993	2.04914413658169	-0.59863666348077	-0.59863666348077	-0.59863666348077	-0.59863666348077	-0.59863666348077	-0.59863666348077	-0.59863666348077	-0.59863666348077	-0.59863666348077	-0.59863666348077	1.58628822657481	-0.59863666348077	0.875963878751784	-0.59863666348077	1.69676251416656	-0.59863666348077	1.02148492540248	-0.59863666348077	-0.59863666348077	-0.59863666348077	-0.59863666348077	1.65920686362583	-0.59863666348077	-0.59863666348077	1.67983587189802	1.92529507551349	1.98164102206186	-0.59863666348077	2.22807898615154	2.26212705088454	4.22481042098512	-0.59863666348077	-0.59863666348077	-0.59863666348077	2.52836300846327	-0.59863666348077	-0.59863666348077	-0.59863666348077	-0.59863666348077	-0.59863666348077	-0.59863666348077	2.29478962249271	2.40362803423046	-0.59863666348077	-0.59863666348077	-0.59863666348077	1.3008923677759	-0.59863666348077	-0.59863666348077	2.54795756007879	2.05508407101192	-0.59863666348077	-0.59863666348077	-0.59863666348077	-0.59863666348077	-0.59863666348077	-0.59863666348077	-0.59863666348077	-0.59863666348077	-0.59863666348077	-0.59863666348077	-0.59863666348077	-0.59863666348077	-0.59863666348077	-0.59863666348077	-0.59863666348077	2.68479703519938	-0.59863666348077	-0.59863666348077	-0.59863666348077	-0.59863666348077	-0.59863666348077	-0.59863666348077	-0.59863666348077	-0.59863666348077	-0.59863666348077	-0.59863666348077	-0.59863666348077	1.56601288131144	-0.59863666348077	-0.59863666348077	-0.59863666348077	-0.59863666348077	-0.59863666348077	2.51919806275318	-0.59863666348077	-0.59863666348077	-0.59863666348077	-0.59863666348077	-0.59863666348077	-0.59863666348077	-0.59863666348077	-0.59863666348077	-0.59863666348077	-0.59863666348077	-0.59863666348077	-0.59863666348077	-0.59863666348077	-0.59863666348077	-0.59863666348077	-0.59863666348077	-0.59863666348077	-0.59863666348077	-0.59863666348077	-0.59863666348077	-0.59863666348077	-0.59863666348077	-0.59863666348077	-0.59863666348077	-0.59863666348077	-0.59863666348077	-0.59863666348077	-0.59863666348077	-0.59863666348077	-0.59863666348077	-0.59863666348077	-0.59863666348077	-0.59863666348077	-0.59863666348077	-0.59863666348077	-0.59863666348077	-0.59863666348077	-0.59863666348077	-0.59863666348077	-0.59863666348077	-0.59863666348077	-0.59863666348077	-0.59863666348077	-0.59863666348077	-0.59863666348077	3.16327251500392	-0.59863666348077	-0.59863666348077	-0.59863666348077	-0.59863666348077	-0.59863666348077	1.41302448079414	-0.59863666348077	-0.59863666348077	-0.59863666348077	-0.59863666348077	-0.59863666348077	-0.59863666348077	-0.59863666348077	-0.59863666348077	-0.59863666348077	-0.59863666348077	-0.59863666348077	1.59908802904542	-0.59863666348077	-0.59863666348077	-0.59863666348077	0.998094270811036	-0.59863666348077	-0.59863666348077	-0.59863666348077	-0.59863666348077	-0.59863666348077	-0.59863666348077	-0.59863666348077	-0.59863666348077	-0.59863666348077	-0.59863666348077	-0.59863666348077	-0.59863666348077	-0.59863666348077	-0.59863666348077	-0.59863666348077	1.59369864951032	2.72048765678716	-0.59863666348077	-0.59863666348077	-0.59863666348077	-0.59863666348077	-0.59863666348077	-0.59863666348077	-0.59863666348077	-0.59863666348077	-0.59863666348077	-0.59863666348077	-0.59863666348077	-0.59863666348077	-0.59863666348077	-0.59863666348077	-0.59863666348077	-0.59863666348077	-0.59863666348077	-0.59863666348077	-0.59863666348077	1.65566499865044	-0.59863666348077	-0.59863666348077	-0.59863666348077	-0.59863666348077	-0.59863666348077	2.58603411425663	-0.59863666348077	-0.59863666348077	-0.59863666348077	-0.59863666348077	-0.59863666348077	-0.59863666348077	1.26190810602633	-0.59863666348077	-0.59863666348077	-0.59863666348077	-0.59863666348077	-0.59863666348077	1.21293684218618	-0.59863666348077	-0.59863666348077	-0.59863666348077	-0.59863666348077	-0.59863666348077	-0.59863666348077	-0.59863666348077	0.95178445980747	0.592773225266096	-0.59863666348077	-0.59863666348077	-0.59863666348077	-0.59863666348077	-0.59863666348077	-0.59863666348077	-0.59863666348077	-0.59863666348077	-0.59863666348077	-0.59863666348077	-0.59863666348077	2.6237519152635	-0.59863666348077	-0.59863666348077	-0.59863666348077	-0.59863666348077	-0.59863666348077	3.39300510220141	-0.59863666348077	-0.59863666348077	0.880856773057849	0.731098180131171	-0.59863666348077	-0.59863666348077	-0.59863666348077	-0.59863666348077	-0.59863666348077	-0.59863666348077	-0.59863666348077	-0.59863666348077	-0.59863666348077	-0.59863666348077	-0.59863666348077	-0.59863666348077	-0.59863666348077	-0.59863666348077	-0.59863666348077	-0.59863666348077	-0.59863666348077	-0.59863666348077	-0.59863666348077	-0.59863666348077	-0.59863666348077	-0.59863666348077	-0.59863666348077	2.53451434751823	-0.59863666348077	-0.59863666348077	0.579940810637721	-0.59863666348077	-0.59863666348077	-0.59863666348077	-0.59863666348077	-0.59863666348077	-0.59863666348077	-0.59863666348077	-0.59863666348077	-0.59863666348077	-0.59863666348077	-0.59863666348077	-0.59863666348077	1.44675333201577	-0.59863666348077	-0.59863666348077	-0.59863666348077	-0.59863666348077	-0.59863666348077	-0.59863666348077	-0.59863666348077	-0.59863666348077	-0.59863666348077	-0.59863666348077	-0.59863666348077	1.39697118533038	-0.59863666348077	-0.59863666348077	-0.59863666348077	-0.59863666348077	-0.59863666348077	-0.59863666348077	-0.59863666348077	-0.59863666348077	-0.59863666348077	-0.59863666348077	-0.59863666348077	-0.59863666348077	-0.59863666348077	-0.59863666348077	-0.59863666348077	-0.59863666348077	-0.59863666348077	-0.59863666348077	-0.59863666348077	-0.59863666348077	-0.59863666348077	-0.59863666348077	1.41437582841777	-0.59863666348077	-0.59863666348077	-0.59863666348077	-0.59863666348077	-0.59863666348077	-0.59863666348077	-0.59863666348077	-0.59863666348077	-0.59863666348077	-0.59863666348077	-0.59863666348077	1.8160504036206	-0.59863666348077	1.11731929863082	-0.59863666348077	-0.59863666348077	-0.59863666348077	-0.59863666348077	-0.59863666348077	-0.59863666348077	-0.59863666348077	-0.59863666348077	-0.59863666348077	-0.59863666348077	-0.59863666348077	-0.59863666348077	-0.59863666348077	-0.59863666348077	-0.59863666348077	-0.59863666348077	-0.59863666348077	-0.59863666348077	-0.59863666348077	-0.59863666348077	-0.59863666348077	0.920775919294827	-0.59863666348077	-0.59863666348077	-0.59863666348077	-0.59863666348077	-0.59863666348077	-0.59863666348077	-0.59863666348077	-0.59863666348077	-0.59863666348077	1.54109233955737	-0.59863666348077	-0.59863666348077	-0.59863666348077	-0.59863666348077	-0.59863666348077	-0.59863666348077	-0.59863666348077	-0.59863666348077	-0.59863666348077	-0.59863666348077	-0.59863666348077	1.60158611767814	-0.59863666348077	-0.59863666348077	-0.59863666348077	2.31318029447055	-0.59863666348077	-0.59863666348077	-0.59863666348077	-0.59863666348077	-0.59863666348077	-0.59863666348077	-0.59863666348077	-0.59863666348077	2.28570921421776	-0.59863666348077	-0.59863666348077	-0.59863666348077	-0.59863666348077	-0.59863666348077	-0.59863666348077	-0.59863666348077	-0.59863666348077	-0.59863666348077	-0.59863666348077	-0.59863666348077	-0.59863666348077	-0.59863666348077	-0.59863666348077	-0.59863666348077	-0.59863666348077	-0.59863666348077	-0.59863666348077	-0.59863666348077	-0.59863666348077	-0.59863666348077	-0.59863666348077	-0.59863666348077	2.70488727508751	-0.59863666348077	-0.59863666348077	-0.59863666348077	-0.59863666348077	-0.59863666348077	-0.59863666348077	-0.59863666348077	-0.59863666348077	-0.59863666348077	-0.59863666348077	-0.59863666348077	-0.59863666348077	-0.59863666348077	-0.59863666348077	3.12034729142045	-0.59863666348077	-0.59863666348077	-0.59863666348077	-0.59863666348077	-0.59863666348077	-0.59863666348077	-0.59863666348077	-0.59863666348077	-0.59863666348077	-0.59863666348077	-0.59863666348077	-0.59863666348077	-0.59863666348077	-0.59863666348077	-0.59863666348077	-0.59863666348077	-0.59863666348077	-0.59863666348077	-0.59863666348077	-0.59863666348077	-0.59863666348077	-0.59863666348077	-0.59863666348077	-0.59863666348077	-0.59863666348077	-0.59863666348077	-0.59863666348077	-0.59863666348077	2.63211773642007	1.79486419224473	-0.59863666348077	-0.59863666348077	-0.59863666348077	-0.59863666348077	-0.59863666348077	-0.59863666348077	-0.59863666348077	-0.59863666348077	-0.59863666348077	-0.59863666348077	-0.59863666348077	-0.59863666348077	-0.59863666348077	-0.59863666348077	-0.59863666348077	-0.59863666348077	-0.59863666348077	1.62480575146662	-0.59863666348077	-0.59863666348077	-0.59863666348077	-0.59863666348077	-0.59863666348077	-0.59863666348077	-0.59863666348077	-0.59863666348077	-0.59863666348077	-0.59863666348077	-0.59863666348077	-0.59863666348077	-0.59863666348077	-0.59863666348077	-0.59863666348077	-0.59863666348077	1.64468225762398	-0.59863666348077	-0.59863666348077	-0.59863666348077	-0.59863666348077	-0.59863666348077	-0.59863666348077	-0.59863666348077	-0.59863666348077	-0.59863666348077	-0.59863666348077	1.85602989331139	-0.59863666348077	-0.59863666348077	-0.59863666348077	-0.59863666348077	-0.59863666348077	2.27996994450897	-0.59863666348077	1.84091391100793	-0.59863666348077	-0.59863666348077	-0.59863666348077	-0.59863666348077	-0.59863666348077	-0.59863666348077	-0.59863666348077	-0.59863666348077	-0.59863666348077	-0.59863666348077	-0.59863666348077	-0.59863666348077	-0.59863666348077	-0.59863666348077	-0.59863666348077	-0.59863666348077	1.59908802904542	-0.59863666348077	-0.59863666348077	-0.59863666348077	-0.59863666348077	-0.59863666348077	-0.59863666348077	-0.59863666348077	-0.59863666348077	-0.59863666348077	-0.59863666348077	-0.59863666348077	-0.59863666348077	-0.59863666348077	-0.59863666348077	-0.59863666348077	-0.59863666348077	-0.59863666348077	-0.59863666348077	-0.59863666348077	-0.59863666348077	-0.59863666348077	-0.59863666348077	-0.59863666348077	-0.59863666348077	-0.59863666348077	1.39531604611954	-0.59863666348077	-0.59863666348077	-0.59863666348077	-0.59863666348077	-0.59863666348077	-0.59863666348077	-0.59863666348077	-0.59863666348077	1.41234959793548	-0.59863666348077	-0.59863666348077	-0.59863666348077	-0.59863666348077	-0.59863666348077	-0.59863666348077	-0.59863666348077	2.09282509590777	-0.59863666348077	-0.59863666348077	-0.59863666348077	-0.59863666348077	-0.59863666348077	-0.59863666348077	-0.59863666348077	-0.59863666348077	-0.59863666348077	-0.59863666348077	-0.59863666348077	-0.59863666348077	-0.59863666348077	-0.59863666348077	-0.59863666348077	-0.59863666348077	-0.59863666348077	-0.59863666348077	3.50046366118446	-0.59863666348077	-0.59863666348077	-0.59863666348077	-0.59863666348077	-0.59863666348077	-0.59863666348077	-0.59863666348077	-0.59863666348077	-0.59863666348077	-0.59863666348077	-0.59863666348077	-0.59863666348077	-0.59863666348077	-0.59863666348077	-0.59863666348077	-0.59863666348077	2.16159162594894	-0.59863666348077	2.43800916734085	-0.59863666348077	-0.59863666348077	-0.59863666348077	1.75873985929345	-0.59863666348077	-0.59863666348077	-0.59863666348077	-0.59863666348077	-0.59863666348077	-0.59863666348077	-0.59863666348077	-0.59863666348077	-0.59863666348077	-0.59863666348077	1.83344183079725	-0.59863666348077	-0.59863666348077	-0.59863666348077	-0.59863666348077	2.74613686597351	3.98082395036185	2.77109807581541	-0.59863666348077	-0.59863666348077	-0.59863666348077	-0.59863666348077	-0.59863666348077	-0.59863666348077	1.01040777990569	-0.59863666348077	-0.59863666348077	-0.59863666348077	-0.59863666348077	-0.59863666348077	1.45734456365266	-0.59863666348077	-0.59863666348077	2.00375844582867	-0.59863666348077	-0.59863666348077	-0.59863666348077	-0.59863666348077	-0.59863666348077	2.17226611066852	-0.59863666348077	-0.59863666348077	-0.59863666348077	-0.59863666348077	-0.59863666348077	-0.59863666348077	-0.59863666348077	-0.59863666348077	-0.59863666348077	-0.59863666348077	-0.59863666348077	-0.59863666348077	-0.59863666348077	1.32064191560055	-0.59863666348077	-0.59863666348077	-0.59863666348077	-0.59863666348077	-0.59863666348077	-0.59863666348077	-0.59863666348077	-0.59863666348077	-0.59863666348077	-0.59863666348077	-0.59863666348077	-0.59863666348077	-0.59863666348077	-0.59863666348077	-0.59863666348077	-0.59863666348077	-0.59863666348077	-0.59863666348077	-0.59863666348077	-0.59863666348077	-0.59863666348077	-0.59863666348077	-0.59863666348077	-0.59863666348077	-0.59863666348077	-0.59863666348077	-0.59863666348077	-0.59863666348077	-0.59863666348077	-0.59863666348077	-0.59863666348077	-0.59863666348077	-0.59863666348077	-0.59863666348077	-0.59863666348077	-0.59863666348077	-0.59863666348077	-0.59863666348077	-0.59863666348077	-0.59863666348077	-0.59863666348077	-0.59863666348077	2.4082126225928	-0.59863666348077	-0.59863666348077	-0.59863666348077	-0.59863666348077	-0.59863666348077	-0.59863666348077	-0.59863666348077	-0.59863666348077	-0.59863666348077	-0.59863666348077	-0.59863666348077	-0.59863666348077	-0.59863666348077	-0.59863666348077	-0.59863666348077	-0.59863666348077	-0.59863666348077	-0.59863666348077	-0.59863666348077	-0.59863666348077	-0.59863666348077	-0.59863666348077	-0.59863666348077	-0.59863666348077	-0.59863666348077	-0.59863666348077	2.37294493616567	2.15356465614182	-0.59863666348077	-0.59863666348077	-0.59863666348077	-0.59863666348077	-0.59863666348077	-0.59863666348077	-0.59863666348077	-0.59863666348077	-0.59863666348077	2.24774361419805	-0.59863666348077	-0.59863666348077	-0.59863666348077	-0.59863666348077	-0.59863666348077	-0.59863666348077	-0.59863666348077	-0.59863666348077	-0.59863666348077	-0.59863666348077	-0.59863666348077	-0.59863666348077	-0.59863666348077	-0.59863666348077	-0.59863666348077	-0.59863666348077	-0.59863666348077	-0.59863666348077	-0.59863666348077	-0.59863666348077	-0.59863666348077	-0.59863666348077	-0.59863666348077	-0.59863666348077	-0.59863666348077	1.68620497208379	-0.59863666348077	-0.59863666348077	-0.59863666348077	-0.59863666348077	-0.59863666348077	-0.59863666348077	-0.59863666348077	-0.59863666348077	-0.59863666348077	-0.59863666348077	-0.59863666348077	-0.59863666348077	-0.59863666348077	-0.59863666348077	-0.59863666348077	-0.59863666348077	-0.59863666348077	-0.59863666348077	-0.59863666348077	-0.59863666348077	-0.59863666348077	-0.59863666348077	-0.59863666348077	-0.59863666348077	-0.59863666348077	-0.59863666348077	-0.59863666348077	-0.59863666348077	-0.59863666348077	-0.59863666348077	1.46878439039417	-0.59863666348077	-0.59863666348077	-0.59863666348077	-0.59863666348077	-0.59863666348077	-0.59863666348077	-0.59863666348077	-0.59863666348077	-0.59863666348077	-0.59863666348077	-0.59863666348077	2.37205522875621	-0.59863666348077	-0.59863666348077	-0.59863666348077	-0.59863666348077	-0.59863666348077	-0.59863666348077	-0.59863666348077	-0.59863666348077	-0.59863666348077	-0.59863666348077	-0.59863666348077	2.14487667877982	-0.59863666348077	-0.59863666348077	1.85385627133475	-0.59863666348077	-0.59863666348077	-0.59863666348077	-0.59863666348077	1.10774816092379	-0.59863666348077	-0.59863666348077	1.45698945517296	1.65103653142933	-0.59863666348077	-0.59863666348077	-0.59863666348077	-0.59863666348077	-0.59863666348077	-0.59863666348077	-0.59863666348077	-0.59863666348077	-0.59863666348077	-0.59863666348077	-0.59863666348077	-0.59863666348077	-0.59863666348077	-0.59863666348077	-0.59863666348077	-0.59863666348077	-0.59863666348077	2.34569194024563	2.57853028996268	-0.59863666348077	-0.59863666348077	-0.59863666348077	-0.59863666348077	2.20342131064225	-0.59863666348077	-0.59863666348077	-0.59863666348077	-0.59863666348077	-0.59863666348077	-0.59863666348077	-0.59863666348077	-0.59863666348077	-0.59863666348077	-0.59863666348077	2.53451434751823	-0.59863666348077	-0.59863666348077	-0.59863666348077	-0.59863666348077	-0.59863666348077	-0.59863666348077	-0.59863666348077	-0.59863666348077	-0.59863666348077	-0.59863666348077	2.19810215013488	-0.59863666348077	-0.59863666348077	-0.59863666348077	-0.59863666348077	-0.59863666348077	-0.59863666348077	-0.59863666348077	-0.59863666348077	-0.59863666348077	-0.59863666348077	-0.59863666348077	2.44843802968466	-0.59863666348077	-0.59863666348077	-0.59863666348077	-0.59863666348077	-0.59863666348077	-0.59863666348077	-0.59863666348077	-0.59863666348077	-0.59863666348077	-0.59863666348077	-0.59863666348077	-0.59863666348077	-0.59863666348077	-0.59863666348077	-0.59863666348077	-0.59863666348077	-0.59863666348077	-0.59863666348077	-0.59863666348077	-0.59863666348077	-0.59863666348077	-0.59863666348077	-0.59863666348077	-0.59863666348077	2.76983733172365	-0.59863666348077	-0.59863666348077	1.50589335848623	-0.59863666348077	-0.59863666348077	-0.59863666348077	-0.59863666348077	-0.59863666348077	-0.59863666348077	-0.59863666348077	-0.59863666348077	3.14592183736433	-0.59863666348077	-0.59863666348077	-0.59863666348077	-0.59863666348077	-0.59863666348077	-0.59863666348077	1.79896216594605	-0.59863666348077	-0.59863666348077	2.19507445204574	-0.59863666348077	-0.59863666348077	3.24452377960036	-0.59863666348077	-0.59863666348077	-0.59863666348077	-0.59863666348077	-0.59863666348077	-0.59863666348077	-0.59863666348077	-0.59863666348077	-0.59863666348077	-0.59863666348077	-0.59863666348077	-0.59863666348077	2.15138597772295	-0.59863666348077	-0.59863666348077	-0.59863666348077	-0.59863666348077	-0.59863666348077	-0.59863666348077	1.29382562083929	-0.59863666348077	-0.59863666348077	1.48293024480775	1.76318241309184	-0.59863666348077	-0.59863666348077	-0.59863666348077	-0.59863666348077	-0.59863666348077	-0.59863666348077	-0.59863666348077	-0.59863666348077	-0.59863666348077	-0.59863666348077	-0.59863666348077	-0.59863666348077	-0.59863666348077	-0.59863666348077	-0.59863666348077	-0.59863666348077	0.586530669441624	0.0647179191269122	-0.59863666348077	-0.59863666348077	-0.59863666348077	-0.59863666348077	-0.59863666348077	-0.59863666348077	-0.59863666348077	-0.59863666348077	-0.59863666348077	-0.59863666348077	-0.59863666348077	-0.59863666348077	-0.59863666348077	0.648148366492959	-0.0428450191726887	0.0164933171243645	-0.59863666348077	0.635343041728579	-0.59863666348077	-0.59863666348077	1.40062374353674	-0.59863666348077	0.443481047204472	-0.59863666348077	-0.376704057487859	0.101850190113895	-0.59863666348077	-0.59863666348077	-0.59863666348077	-0.59863666348077	0.144204396045556	-0.59863666348077	-0.59863666348077	-0.59863666348077	-0.59863666348077	-0.59863666348077	-0.59863666348077	-0.59863666348077	-0.59863666348077	-0.59863666348077	-0.59863666348077	-0.59863666348077	-0.59863666348077	-0.59863666348077	-0.59863666348077	-0.59863666348077	-0.59863666348077	-0.59863666348077	0.185184191788935	0.836623078825888	-0.59863666348077	-0.59863666348077	-0.59863666348077	-0.59863666348077	-0.59863666348077	-0.59863666348077	0.985593373927853	1.02583844868961	0.46833388368062	-0.59863666348077	-0.59863666348077	-0.59863666348077	-0.59863666348077	-0.59863666348077	-0.59863666348077	-0.59863666348077	-0.59863666348077	-0.59863666348077	-0.59863666348077	0.87060554582357	0.409284746832584	-0.59863666348077	-0.59863666348077	-0.59863666348077	-0.59863666348077	-0.59863666348077	-0.59863666348077	-0.59863666348077	-0.59863666348077	-0.59863666348077	-0.59863666348077	-0.59863666348077	0.691527746837764	-0.59863666348077	0.890320140028781	0.13494607454481	-0.59863666348077	0.704392269259401	-0.59863666348077	0.687007713326519	-0.59863666348077	-0.59863666348077	-0.59863666348077	-0.59863666348077	-0.59863666348077	-0.59863666348077	-0.59863666348077	-0.59863666348077	-0.59863666348077	-0.59863666348077	-0.59863666348077	0.00539852317358925	-0.59863666348077	-0.59863666348077	-0.59863666348077	-0.59863666348077	0.522061468438962	-0.59863666348077	0.775239183945849	0.517313721956618	-0.59863666348077	-0.59863666348077	-0.59863666348077	-0.59863666348077	-0.59863666348077	-0.59863666348077	-0.59863666348077	-0.59863666348077	-0.59863666348077	0.688009239844854	-0.59863666348077	-0.59863666348077	1.45627966858763	-0.59863666348077	-0.59863666348077	-0.59863666348077	-0.59863666348077	-0.59863666348077	-0.59863666348077	-0.59863666348077	-0.59863666348077	-0.59863666348077	-0.59863666348077	-0.59863666348077	-0.59863666348077	-0.59863666348077	-0.59863666348077	-0.59863666348077	-0.59863666348077	-0.59863666348077	-0.59863666348077	-0.59863666348077	-0.59863666348077	-0.59863666348077	-0.59863666348077	-0.59863666348077	-0.59863666348077	-0.59863666348077	-0.59863666348077	-0.59863666348077	-0.59863666348077	-0.59863666348077	-0.59863666348077	-0.59863666348077	-0.59863666348077	-0.59863666348077	-0.59863666348077	0.758163518618049	-0.59863666348077	-0.59863666348077	0.927085830182751	-0.59863666348077	-0.59863666348077	0.92266288697468	0.581711381797519	0.348165467507408	0.754105151963698	-0.59863666348077	-0.59863666348077	-0.59863666348077	-0.59863666348077	-0.59863666348077	-0.59863666348077	-0.59863666348077	0.499454132075754	0.888862242820706	-0.59863666348077	-0.59863666348077	-0.59863666348077	-0.59863666348077	-0.59863666348077	-0.59863666348077	-0.59863666348077	1.84628597691993	-0.59863666348077	-0.59863666348077	-0.59863666348077	-0.59863666348077	-0.59863666348077	-0.59863666348077	-0.59863666348077	-0.59863666348077	-0.59863666348077	1.2230871187967	-0.59863666348077	-0.59863666348077	-0.59863666348077	-0.59863666348077	-0.59863666348077	-0.59863666348077	-0.59863666348077	-0.59863666348077	-0.59863666348077	-0.59863666348077	-0.59863666348077	-0.59863666348077	-0.59863666348077	-0.59863666348077	0.453291915995223	-0.59863666348077	-0.59863666348077	-0.59863666348077	-0.59863666348077	1.36925969669091	-0.59863666348077	1.63167127532035	-0.59863666348077	-0.59863666348077	-0.59863666348077	-0.59863666348077	-0.59863666348077	-0.59863666348077	-0.59863666348077	-0.59863666348077	-0.59863666348077	1.50814731899478	-0.59863666348077	-0.59863666348077	-0.59863666348077	-0.59863666348077	-0.59863666348077	-0.59863666348077	-0.59863666348077	-0.59863666348077	-0.59863666348077	-0.59863666348077	-0.59863666348077	-0.59863666348077	-0.59863666348077	-0.59863666348077	-0.59863666348077	-0.59863666348077	-0.59863666348077	-0.59863666348077	-0.59863666348077	-0.59863666348077	-0.59863666348077	-0.59863666348077	-0.59863666348077	-0.59863666348077	-0.59863666348077	-0.59863666348077	-0.59863666348077	1.33376513785781	-0.59863666348077	-0.59863666348077	-0.59863666348077	-0.59863666348077	1.0953228398634	-0.59863666348077	-0.59863666348077	1.47094599188837	-0.59863666348077	-0.59863666348077	-0.59863666348077	-0.59863666348077	1.04394116205505	-0.59863666348077	-0.59863666348077	-0.59863666348077	-0.59863666348077	-0.59863666348077	-0.59863666348077	-0.59863666348077	-0.59863666348077	2.21953893970089	-0.59863666348077	-0.59863666348077	-0.59863666348077	-0.59863666348077	-0.59863666348077	-0.59863666348077	-0.59863666348077	-0.59863666348077	-0.59863666348077	-0.59863666348077	-0.59863666348077	-0.59863666348077	-0.59863666348077	2.02507602019008	-0.59863666348077	-0.59863666348077	-0.59863666348077	-0.59863666348077	-0.59863666348077	-0.59863666348077	1.05445732482265	-0.59863666348077	-0.59863666348077	-0.59863666348077	0.992908877534921	-0.59863666348077	1.41946225412179	-0.59863666348077	-0.59863666348077	1.47130677409079	-0.59863666348077	1.24378035723553	-0.59863666348077	-0.59863666348077	1.47564769457516	-0.59863666348077	-0.59863666348077	-0.59863666348077	-0.59863666348077	-0.59863666348077	-0.59863666348077	-0.59863666348077	-0.59863666348077	2.25251688654932	-0.59863666348077	-0.59863666348077	-0.59863666348077	-0.59863666348077	-0.59863666348077	-0.59863666348077	1.33592105359626	-0.59863666348077	-0.59863666348077	-0.59863666348077	-0.59863666348077	-0.59863666348077	-0.59863666348077	-0.59863666348077	-0.59863666348077	-0.59863666348077	-0.59863666348077	-0.59863666348077	-0.59863666348077	-0.59863666348077	0.944320310922541	-0.59863666348077	-0.59863666348077	-0.59863666348077	-0.59863666348077	-0.59863666348077	-0.59863666348077	1.78166362923917	-0.59863666348077	-0.59863666348077	-0.59863666348077	-0.59863666348077	-0.59863666348077	-0.59863666348077	-0.59863666348077	-0.59863666348077	-0.59863666348077	-0.59863666348077	-0.59863666348077	1.33561272665548	-0.59863666348077	-0.59863666348077	-0.59863666348077	-0.59863666348077	-0.59863666348077	-0.59863666348077	1.56001709396807	-0.59863666348077	-0.59863666348077	-0.59863666348077	-0.59863666348077	-0.59863666348077	-0.59863666348077	1.46878439039417	-0.59863666348077	-0.59863666348077	-0.59863666348077	1.97488367784067	0.939142136515994	-0.59863666348077	-0.59863666348077	2.67895361342135	-0.59863666348077	-0.59863666348077	-0.59863666348077	-0.59863666348077	-0.59863666348077	-0.59863666348077	-0.59863666348077	-0.59863666348077	-0.59863666348077	-0.59863666348077	-0.59863666348077	-0.59863666348077	-0.59863666348077	-0.59863666348077	-0.59863666348077	-0.59863666348077	-0.59863666348077	1.78520004031904	-0.59863666348077	-0.59863666348077	1.81240060303482	-0.59863666348077	-0.59863666348077	-0.59863666348077	-0.59863666348077	-0.59863666348077	-0.59863666348077	-0.59863666348077	-0.59863666348077	-0.59863666348077	-0.59863666348077	-0.59863666348077	-0.59863666348077	-0.59863666348077	-0.59863666348077	0.974467395218309	-0.59863666348077	-0.59863666348077	-0.59863666348077	-0.59863666348077	-0.59863666348077	-0.59863666348077	-0.59863666348077	1.90452121722613	-0.59863666348077	-0.59863666348077	1.89034390352248	1.98782309455961	-0.59863666348077	2.07986653071388	2.75688826398638	-0.59863666348077	-0.59863666348077	1.29588052899089	-0.59863666348077	-0.59863666348077	-0.59863666348077	-0.59863666348077	-0.59863666348077	-0.59863666348077	-0.59863666348077	-0.59863666348077	-0.59863666348077	-0.59863666348077	2.42301143797422	2.64223749685801	2.58066922430854	1.53448360143312	-0.59863666348077	-0.59863666348077	-0.59863666348077	-0.59863666348077	-0.59863666348077	-0.59863666348077	-0.59863666348077	-0.59863666348077	-0.59863666348077	-0.59863666348077	2.28078798914565	-0.59863666348077	-0.59863666348077	-0.59863666348077	-0.59863666348077	1.94769767287502	1.50664404715785	-0.59863666348077	-0.59863666348077	1.73490558922453	-0.59863666348077	-0.59863666348077	-0.59863666348077	-0.59863666348077	-0.59863666348077	-0.59863666348077	-0.59863666348077	-0.59863666348077	-0.59863666348077	-0.59863666348077	-0.59863666348077	-0.59863666348077	-0.59863666348077	-0.59863666348077	-0.59863666348077	-0.59863666348077	-0.59863666348077	-0.59863666348077	-0.59863666348077	-0.59863666348077	-0.59863666348077	1.82972693863649	-0.59863666348077	-0.59863666348077	1.77763772243767	-0.59863666348077	-0.59863666348077	-0.59863666348077	-0.59863666348077	-0.59863666348077	-0.59863666348077	-0.59863666348077	-0.59863666348077	-0.59863666348077	-0.59863666348077	-0.59863666348077	-0.59863666348077	1.46950433600536	-0.59863666348077	-0.59863666348077	-0.59863666348077	-0.59863666348077	-0.59863666348077	-0.59863666348077	-0.59863666348077	-0.59863666348077	-0.59863666348077	-0.59863666348077	-0.59863666348077	-0.59863666348077	-0.59863666348077	-0.59863666348077	-0.59863666348077	-0.59863666348077	-0.59863666348077	-0.59863666348077	-0.59863666348077	-0.59863666348077	-0.59863666348077	-0.59863666348077	-0.59863666348077	-0.59863666348077	-0.59863666348077	-0.59863666348077	-0.59863666348077	1.75726353959833	-0.59863666348077	-0.59863666348077	-0.59863666348077	-0.59863666348077	-0.59863666348077	-0.59863666348077	-0.59863666348077	-0.59863666348077	-0.59863666348077	-0.59863666348077	-0.59863666348077	-0.59863666348077	-0.59863666348077	-0.59863666348077	-0.59863666348077	-0.59863666348077	-0.59863666348077	1.95187911722824	-0.59863666348077	-0.59863666348077	-0.59863666348077	-0.59863666348077	-0.59863666348077	-0.59863666348077	-0.59863666348077	-0.59863666348077	-0.59863666348077	-0.59863666348077	-0.59863666348077	-0.59863666348077	-0.59863666348077	-0.59863666348077	-0.59863666348077	3.05305598841141	2.91726331993364	-0.59863666348077	-0.59863666348077	1.41100141065743	-0.59863666348077	-0.59863666348077	-0.59863666348077	-0.59863666348077	-0.59863666348077	2.10803279091174	-0.59863666348077	-0.59863666348077	-0.59863666348077	-0.59863666348077	1.5756889378059	-0.59863666348077	-0.59863666348077	1.31460757401542	0.689765927418558	1.82655387211369	1.38872720740797	-0.59863666348077	-0.59863666348077	-0.59863666348077	-0.59863666348077	-0.59863666348077	-0.59863666348077	-0.59863666348077	-0.59863666348077	-0.59863666348077	0.470785889622445	0.67720627111383	1.30563723905394	0.580148821607832	0.83496072755928	-0.59863666348077	-0.59863666348077	-0.59863666348077	-0.59863666348077	-0.59863666348077	-0.59863666348077	-0.59863666348077	-0.59863666348077	-0.59863666348077	1.26501620660131	2.73263143814705	-0.59863666348077	1.99217288436255	2.35660019191731	2.47445497439674	-0.59863666348077	-0.59863666348077	-0.59863666348077	-0.59863666348077	-0.59863666348077	1.88305039476548	-0.59863666348077	-0.59863666348077	-0.59863666348077	-0.59863666348077	-0.59863666348077	-0.59863666348077	-0.59863666348077	-0.59863666348077	-0.59863666348077	-0.59863666348077	-0.59863666348077	-0.59863666348077	-0.59863666348077	-0.59863666348077	-0.59863666348077	-0.59863666348077	-0.59863666348077	-0.59863666348077	1.30296491048593	-0.59863666348077	-0.59863666348077	-0.59863666348077	-0.59863666348077	-0.59863666348077	-0.59863666348077	-0.59863666348077	1.6011692988578	-0.59863666348077	1.45062194475188	-0.59863666348077	-0.59863666348077	-0.59863666348077	-0.59863666348077	-0.59863666348077	-0.59863666348077	-0.59863666348077	-0.59863666348077	-0.59863666348077	-0.59863666348077	-0.59863666348077	-0.59863666348077	-0.59863666348077	-0.59863666348077	-0.59863666348077	-0.59863666348077	-0.59863666348077	-0.59863666348077	-0.59863666348077	-0.59863666348077	-0.59863666348077	-0.59863666348077	-0.59863666348077	-0.59863666348077	-0.59863666348077	-0.59863666348077	-0.59863666348077	-0.59863666348077	-0.59863666348077	-0.59863666348077	-0.59863666348077	-0.59863666348077	-0.59863666348077	-0.59863666348077	-0.59863666348077	-0.59863666348077	-0.59863666348077	-0.59863666348077	-0.59863666348077	-0.59863666348077	-0.59863666348077	0.777985393782762	-0.59863666348077	-0.59863666348077	-0.59863666348077	1.38708787616988	-0.59863666348077	-0.59863666348077	-0.59863666348077	-0.59863666348077	-0.59863666348077	-0.59863666348077	-0.59863666348077	-0.59863666348077	-0.59863666348077	-0.59863666348077	-0.59863666348077	-0.59863666348077	-0.59863666348077	-0.59863666348077	1.19275661969376	-0.59863666348077	-0.59863666348077	-0.59863666348077	1.91716527524593	-0.59863666348077	-0.59863666348077	-0.59863666348077	-0.59863666348077	-0.59863666348077	-0.59863666348077	-0.59863666348077	-0.59863666348077	-0.59863666348077	-0.59863666348077	-0.59863666348077	-0.59863666348077	-0.59863666348077	0.877478587411673	-0.59863666348077	-0.59863666348077	-0.59863666348077	-0.59863666348077	-0.59863666348077	-0.59863666348077	0.727345021115036	0.431580945859033	-0.59863666348077	-0.59863666348077	-0.59863666348077	-0.59863666348077	-0.59863666348077	-0.59863666348077	-0.59863666348077	-0.59863666348077	-0.59863666348077	-0.59863666348077	-0.59863666348077	-0.59863666348077	-0.59863666348077	-0.59863666348077	-0.59863666348077	-0.59863666348077	1.24378035723553	-0.59863666348077	-0.59863666348077	-0.59863666348077	-0.59863666348077	-0.59863666348077	-0.59863666348077	-0.59863666348077	-0.59863666348077	-0.59863666348077	-0.59863666348077	-0.59863666348077	1.05186812808698	-0.59863666348077	-0.59863666348077	-0.59863666348077	-0.59863666348077	-0.59863666348077	-0.59863666348077	-0.59863666348077	-0.59863666348077	-0.59863666348077	-0.59863666348077	-0.59863666348077	-0.59863666348077	-0.59863666348077	-0.59863666348077	-0.59863666348077	0.830312568551904	-0.59863666348077	-0.59863666348077	-0.59863666348077	-0.59863666348077	-0.59863666348077	-0.59863666348077	-0.59863666348077	-0.59863666348077	-0.59863666348077	-0.59863666348077	-0.59863666348077	-0.59863666348077	-0.59863666348077	2.305619387267	-0.59863666348077	-0.59863666348077	-0.59863666348077	-0.59863666348077	-0.59863666348077	-0.59863666348077	-0.59863666348077	-0.59863666348077	-0.59863666348077	-0.59863666348077	-0.59863666348077	-0.59863666348077	-0.59863666348077	0.999496718325715	-0.59863666348077	1.42184617559419	-0.59863666348077	-0.59863666348077	-0.59863666348077	-0.59863666348077	-0.59863666348077	-0.59863666348077	-0.59863666348077	-0.59863666348077	-0.59863666348077	0.972146967570355	-0.59863666348077	-0.59863666348077	-0.59863666348077	-0.59863666348077	-0.59863666348077	-0.59863666348077	-0.59863666348077	-0.59863666348077	-0.59863666348077	1.88025933475836	0.506489132771066	-0.59863666348077	-0.59863666348077	-0.59863666348077	-0.59863666348077	0.727746058438724	-0.59863666348077	1.5206465975549	-0.59863666348077	1.18759782251492	-0.59863666348077	-0.59863666348077	-0.59863666348077	-0.59863666348077	-0.59863666348077	-0.59863666348077	-0.59863666348077	-0.59863666348077	-0.59863666348077	-0.59863666348077	1.46842463781544	-0.59863666348077	-0.59863666348077	-0.59863666348077	-0.59863666348077	-0.59863666348077	-0.59863666348077	0.445411773055164	-0.59863666348077	-0.59863666348077	-0.59863666348077	-0.59863666348077	1.31550994688348	-0.59863666348077	-0.59863666348077	-0.59863666348077	1.70138968918266	-0.59863666348077	-0.59863666348077	-0.59863666348077	-0.59863666348077	0.879503479380806	-0.59863666348077	-0.59863666348077	-0.59863666348077	-0.59863666348077	-0.59863666348077	-0.59863666348077	-0.59863666348077	-0.59863666348077	-0.59863666348077	-0.59863666348077	-0.59863666348077	-0.59863666348077	-0.59863666348077	-0.59863666348077	-0.59863666348077	-0.59863666348077	-0.59863666348077	-0.59863666348077	-0.59863666348077	-0.59863666348077	1.38905545027617	-0.59863666348077	-0.59863666348077	-0.59863666348077	-0.59863666348077	-0.59863666348077	-0.59863666348077	-0.59863666348077	-0.59863666348077	-0.59863666348077	-0.59863666348077	-0.59863666348077	-0.59863666348077	-0.59863666348077	-0.59863666348077	-0.59863666348077	-0.59863666348077	-0.59863666348077	-0.59863666348077	-0.59863666348077	1.52715422926731	2.48818597514742	-0.59863666348077	-0.59863666348077	-0.59863666348077	-0.59863666348077	-0.59863666348077	-0.59863666348077	-0.59863666348077	-0.59863666348077	-0.59863666348077	-0.59863666348077	-0.59863666348077	-0.59863666348077	-0.59863666348077	-0.59863666348077	-0.59863666348077	-0.59863666348077	-0.59863666348077	-0.59863666348077	-0.59863666348077	-0.59863666348077	-0.59863666348077	-0.59863666348077	-0.59863666348077	-0.59863666348077	-0.59863666348077	2.19431886417388	-0.59863666348077	-0.59863666348077	-0.59863666348077	-0.59863666348077	-0.59863666348077	-0.59863666348077	-0.59863666348077	-0.59863666348077	-0.59863666348077	-0.59863666348077	-0.59863666348077	-0.59863666348077	-0.59863666348077	-0.59863666348077	-0.59863666348077	-0.59863666348077	-0.59863666348077	-0.59863666348077	-0.59863666348077	-0.59863666348077	-0.59863666348077	-0.59863666348077	-0.59863666348077	-0.59863666348077	-0.59863666348077	-0.59863666348077	-0.59863666348077	-0.59863666348077	-0.59863666348077	-0.59863666348077	-0.59863666348077	-0.59863666348077	-0.59863666348077	-0.59863666348077	1.55129418793961	-0.59863666348077	-0.59863666348077	-0.59863666348077	-0.59863666348077	-0.59863666348077	-0.59863666348077	1.37602294807779	-0.59863666348077	1.7953754980931	-0.59863666348077	-0.59863666348077	-0.59863666348077	-0.59863666348077	-0.59863666348077	-0.59863666348077	-0.59863666348077	-0.59863666348077	-0.59863666348077	-0.59863666348077	-0.59863666348077	-0.59863666348077	-0.59863666348077	-0.59863666348077	-0.59863666348077	-0.59863666348077	2.66045002160257	-0.59863666348077	1.44780671464723	-0.59863666348077	-0.59863666348077	-0.59863666348077	-0.59863666348077	-0.59863666348077	-0.59863666348077	-0.59863666348077	-0.59863666348077	-0.59863666348077	-0.59863666348077	2.35135075352777	-0.59863666348077	-0.59863666348077	3.38358116289516	2.59901328520295	-0.59863666348077	-0.59863666348077	-0.59863666348077	-0.59863666348077	-0.59863666348077	-0.59863666348077	-0.59863666348077	-0.59863666348077	-0.59863666348077	-0.59863666348077	-0.59863666348077	-0.59863666348077	-0.59863666348077	-0.59863666348077	-0.59863666348077	1.47058535708057	-0.59863666348077	-0.59863666348077	-0.59863666348077	-0.59863666348077	2.05376114565649	-0.59863666348077	-0.59863666348077	-0.59863666348077	-0.59863666348077	-0.59863666348077	-0.59863666348077	-0.59863666348077	-0.59863666348077	-0.59863666348077	-0.59863666348077	-0.59863666348077	-0.59863666348077	-0.59863666348077	-0.59863666348077	-0.59863666348077	-0.59863666348077	-0.59863666348077	-0.59863666348077	-0.59863666348077	2.52938592043554	-0.59863666348077	-0.59863666348077	-0.59863666348077	-0.59863666348077	1.99030642481507	2.24853769791173	-0.59863666348077	-0.59863666348077	-0.59863666348077	2.74984735650358	-0.59863666348077	-0.59863666348077	-0.59863666348077	-0.59863666348077	-0.59863666348077	2.98475843838683	2.5979260588052	-0.59863666348077	-0.59863666348077	-0.59863666348077	-0.59863666348077	-0.59863666348077	-0.59863666348077	-0.59863666348077	2.29644876247907	-0.59863666348077	-0.59863666348077	-0.59863666348077	-0.59863666348077	2.72048765678716	-0.59863666348077	-0.59863666348077	-0.59863666348077	-0.59863666348077	-0.59863666348077	-0.59863666348077	-0.59863666348077	-0.59863666348077	-0.59863666348077	-0.59863666348077	-0.59863666348077	-0.59863666348077	-0.59863666348077	-0.59863666348077	-0.59863666348077	-0.59863666348077	3.25765680826861	-0.59863666348077	-0.59863666348077	-0.59863666348077	-0.59863666348077	-0.59863666348077	-0.59863666348077	-0.59863666348077	-0.59863666348077	-0.59863666348077	-0.59863666348077	-0.59863666348077	-0.59863666348077	-0.59863666348077	-0.59863666348077	-0.59863666348077	-0.59863666348077	-0.59863666348077	-0.59863666348077	-0.59863666348077	-0.59863666348077	-0.59863666348077	-0.59863666348077	-0.59863666348077	2.05640868327318	-0.59863666348077	-0.59863666348077	-0.59863666348077	-0.59863666348077	-0.59863666348077	-0.59863666348077	-0.59863666348077	-0.59863666348077	-0.59863666348077	-0.59863666348077	1.78773394852967	2.65187717292855	-0.59863666348077	-0.59863666348077	-0.59863666348077	-0.59863666348077	-0.59863666348077	1.65920686362583	-0.59863666348077	-0.59863666348077	-0.59863666348077	-0.59863666348077	3.0562537078823	-0.59863666348077	-0.59863666348077	-0.59863666348077	-0.59863666348077	-0.59863666348077	-0.59863666348077	1.5773116287517	-0.59863666348077	-0.59863666348077	-0.59863666348077	-0.59863666348077	-0.59863666348077	-0.59863666348077	-0.59863666348077	1.82866811179825	-0.59863666348077	-0.59863666348077	-0.59863666348077	-0.59863666348077	-0.59863666348077	-0.59863666348077	-0.59863666348077	-0.59863666348077	-0.59863666348077	-0.59863666348077	2.45992676232971	-0.59863666348077	-0.59863666348077	-0.59863666348077	-0.59863666348077	-0.59863666348077	-0.59863666348077	-0.59863666348077	-0.59863666348077	-0.59863666348077	-0.59863666348077	-0.59863666348077	-0.59863666348077	-0.59863666348077	2.67895361342135	-0.59863666348077	-0.59863666348077	-0.59863666348077	-0.59863666348077	-0.59863666348077	1.38610578100191	-0.59863666348077	0.861165200942316	2.17634321929446	-0.59863666348077	1.61883979358133	-0.59863666348077	-0.59863666348077	-0.59863666348077	1.82128808881634	-0.59863666348077	-0.59863666348077	1.04032729997625	-0.59863666348077	0.630605687019795	-0.59863666348077	-0.59863666348077	-0.59863666348077	1.48990453437751	-0.59863666348077	2.55945789723026	1.33839174939378	-0.59863666348077	-0.59863666348077	-0.59863666348077	-0.59863666348077	-0.59863666348077	-0.59863666348077	-0.59863666348077	-0.59863666348077	-0.59863666348077	-0.59863666348077	-0.59863666348077	-0.59863666348077	-0.59863666348077	-0.59863666348077	2.13984140490005	-0.59863666348077	2.10317002990577	-0.59863666348077	-0.59863666348077	-0.59863666348077	-0.59863666348077	-0.59863666348077	-0.59863666348077	-0.59863666348077	1.0542412136862	-0.59863666348077	-0.59863666348077	-0.59863666348077	3.55026064009661	2.68714265938528	2.65472773725324	-0.59863666348077	-0.59863666348077	3.87245558680299	-0.59863666348077	-0.59863666348077	-0.59863666348077	-0.59863666348077	3.15283273072022	-0.59863666348077	2.46571553203553	-0.59863666348077	2.35178725321622	-0.59863666348077	-0.59863666348077	-0.59863666348077	-0.59863666348077	-0.59863666348077	-0.59863666348077	-0.59863666348077	-0.59863666348077	-0.59863666348077	-0.59863666348077	2.35004229094322	-0.59863666348077	1.82497117121676	-0.59863666348077	-0.59863666348077	-0.59863666348077	0.860014944719761	-0.59863666348077	-0.59863666348077	-0.59863666348077	-0.59863666348077	-0.59863666348077	-0.59863666348077	-0.59863666348077	-0.59863666348077	-0.59863666348077	-0.59863666348077	-0.59863666348077	-0.59863666348077	-0.59863666348077	2.45129919786383	-0.59863666348077	-0.59863666348077	-0.59863666348077	1.79793605715567	-0.59863666348077	-0.59863666348077	-0.59863666348077	-0.59863666348077	-0.59863666348077	1.97488367784067	-0.59863666348077	-0.59863666348077	-0.59863666348077	-0.59863666348077	2.1164216523706	-0.59863666348077	-0.59863666348077	-0.59863666348077	-0.59863666348077	-0.59863666348077	-0.59863666348077	-0.59863666348077	-0.59863666348077	-0.59863666348077	-0.59863666348077	-0.59863666348077	-0.59863666348077	-0.59863666348077	-0.59863666348077	-0.59863666348077	-0.59863666348077	-0.59863666348077	-0.59863666348077	-0.59863666348077	2.29230563538654	-0.59863666348077	-0.59863666348077	-0.59863666348077	1.23010676058845	-0.59863666348077	-0.59863666348077	-0.59863666348077	-0.59863666348077	-0.59863666348077	-0.59863666348077	-0.59863666348077	-0.59863666348077	-0.59863666348077	-0.59863666348077	-0.59863666348077	-0.59863666348077	-0.59863666348077	-0.59863666348077	-0.59863666348077	-0.59863666348077	-0.59863666348077	-0.59863666348077	-0.59863666348077	-0.59863666348077	-0.59863666348077	-0.59863666348077	-0.59863666348077	-0.59863666348077	-0.59863666348077	2.18679220717745	-0.59863666348077	-0.59863666348077	-0.59863666348077	-0.59863666348077	-0.59863666348077	1.10983889857361	-0.59863666348077	-0.59863666348077	-0.59863666348077	-0.59863666348077	-0.59863666348077	-0.59863666348077	-0.59863666348077	-0.59863666348077	-0.59863666348077	-0.59863666348077	-0.59863666348077	-0.59863666348077	-0.59863666348077	-0.59863666348077	1.04907331188943	-0.59863666348077	-0.59863666348077	-0.59863666348077	-0.59863666348077	1.7460195929132	2.02604093404548	-0.59863666348077	-0.59863666348077	-0.59863666348077	-0.59863666348077	-0.59863666348077	-0.59863666348077	-0.59863666348077	-0.59863666348077	-0.59863666348077	-0.59863666348077	-0.59863666348077	-0.59863666348077	1.37279565629211	2.13079045152468	1.54814289828208	-0.59863666348077	-0.59863666348077	-0.59863666348077	-0.59863666348077	-0.59863666348077	-0.59863666348077	-0.59863666348077	-0.59863666348077	-0.59863666348077	-0.59863666348077	-0.59863666348077	-0.59863666348077	-0.59863666348077	-0.59863666348077	-0.59863666348077	-0.59863666348077	-0.59863666348077	1.46770557260471	-0.59863666348077	-0.59863666348077	-0.59863666348077	-0.59863666348077	-0.59863666348077	-0.59863666348077	-0.59863666348077	-0.59863666348077	-0.59863666348077	-0.59863666348077	-0.59863666348077	-0.59863666348077	-0.59863666348077	-0.59863666348077	-0.59863666348077	-0.59863666348077	-0.59863666348077	-0.59863666348077	-0.59863666348077	-0.59863666348077	-0.59863666348077	-0.59863666348077	-0.59863666348077	-0.59863666348077	-0.59863666348077	-0.59863666348077	-0.59863666348077	-0.59863666348077	-0.59863666348077	-0.59863666348077	-0.59863666348077	-0.59863666348077	-0.59863666348077	-0.59863666348077	-0.59863666348077	-0.59863666348077	-0.59863666348077	-0.59863666348077	-0.59863666348077	-0.59863666348077	-0.59863666348077	-0.59863666348077	1.3053398884556	-0.59863666348077	-0.59863666348077	1.95068265820212	-0.59863666348077	-0.59863666348077	-0.59863666348077	-0.59863666348077	-0.59863666348077	-0.59863666348077	-0.59863666348077	-0.59863666348077	3.05146027710719	-0.59863666348077	-0.59863666348077	1.75578947568992	-0.59863666348077	-0.59863666348077	-0.59863666348077	2.46378262565288	-0.59863666348077	-0.59863666348077	-0.59863666348077	-0.59863666348077	-0.59863666348077	-0.59863666348077	-0.59863666348077	-0.59863666348077	-0.59863666348077	-0.59863666348077	-0.59863666348077	-0.59863666348077	-0.59863666348077	-0.59863666348077	-0.59863666348077	-0.59863666348077	-0.59863666348077	-0.59863666348077	-0.59863666348077	1.07305944547412	-0.59863666348077	-0.59863666348077	-0.59863666348077	-0.59863666348077	-0.59863666348077	-0.59863666348077	-0.59863666348077	-0.59863666348077	-0.59863666348077	1.23965392326833	1.32428356302655	-0.59863666348077	-0.59863666348077	-0.59863666348077	-0.59863666348077	-0.59863666348077	1.47004468101069	-0.59863666348077	-0.59863666348077	-0.59863666348077	-0.59863666348077	-0.59863666348077	1.26728409430317	0.902183911269242	-0.59863666348077	-0.59863666348077	-0.59863666348077	-0.59863666348077	-0.59863666348077	-0.59863666348077	-0.59863666348077	-0.59863666348077	-0.59863666348077	-0.59863666348077	-0.59863666348077	-0.59863666348077	-0.59863666348077	-0.59863666348077	-0.59863666348077	-0.59863666348077	-0.59863666348077	-0.59863666348077	-0.59863666348077	-0.59863666348077	-0.59863666348077	-0.59863666348077	-0.59863666348077	2.42580821531992	-0.59863666348077	1.38774323236796	-0.59863666348077	-0.59863666348077	-0.59863666348077	-0.59863666348077	-0.59863666348077	2.29478962249271	-0.59863666348077	-0.59863666348077	-0.59863666348077	-0.59863666348077	-0.59863666348077	-0.59863666348077	-0.59863666348077	-0.59863666348077	-0.59863666348077	-0.59863666348077	-0.59863666348077	-0.59863666348077	-0.59863666348077	1.54461075185869	-0.59863666348077	-0.59863666348077	-0.59863666348077	-0.59863666348077	-0.59863666348077	-0.59863666348077	-0.59863666348077	-0.59863666348077	-0.59863666348077	-0.59863666348077	-0.59863666348077	3.20052531997873	1.95367645586144	-0.59863666348077	-0.59863666348077	-0.59863666348077	-0.59863666348077	-0.59863666348077	-0.59863666348077	-0.59863666348077	-0.59863666348077	-0.59863666348077	-0.59863666348077	-0.59863666348077	-0.59863666348077	-0.59863666348077	-0.59863666348077	-0.59863666348077	-0.59863666348077	-0.59863666348077	-0.59863666348077	-0.59863666348077	-0.59863666348077	-0.59863666348077	-0.59863666348077	-0.59863666348077	2.04323801834308	-0.59863666348077	-0.59863666348077	-0.59863666348077	-0.59863666348077	-0.59863666348077	-0.59863666348077	2.74613686597351	3.32548773812224	1.53914356710915	-0.59863666348077	-0.59863666348077	-0.59863666348077	-0.59863666348077	-0.59863666348077	-0.59863666348077	-0.59863666348077	-0.59863666348077	-0.59863666348077	-0.59863666348077	-0.59863666348077	-0.59863666348077	-0.59863666348077	-0.59863666348077	2.45896486177582	-0.59863666348077	-0.59863666348077	-0.59863666348077	-0.59863666348077	-0.59863666348077	1.17257283237142	0.901136505117268	-0.59863666348077	1.92093166328012	-0.59863666348077	-0.59863666348077	-0.59863666348077	-0.59863666348077	-0.59863666348077	-0.59863666348077	-0.59863666348077	-0.59863666348077	-0.59863666348077	-0.59863666348077	-0.59863666348077	-0.59863666348077	-0.59863666348077	-0.59863666348077	-0.59863666348077	-0.59863666348077	-0.59863666348077	1.76318241309184	-0.59863666348077	-0.59863666348077	-0.59863666348077	-0.59863666348077	-0.59863666348077	-0.59863666348077	1.97060673851552	-0.59863666348077	-0.59863666348077	-0.59863666348077	-0.59863666348077	-0.59863666348077	-0.59863666348077	-0.59863666348077	-0.59863666348077	-0.59863666348077	-0.59863666348077	-0.59863666348077	2.07986653071388	-0.59863666348077	-0.59863666348077	-0.59863666348077	-0.59863666348077	-0.59863666348077	-0.59863666348077	-0.59863666348077	-0.59863666348077	-0.59863666348077	-0.59863666348077	1.77163002086601	-0.59863666348077	-0.59863666348077	-0.59863666348077	-0.59863666348077	1.63512314236238	1.15659308895427	-0.59863666348077	-0.59863666348077	-0.59863666348077	-0.59863666348077	-0.59863666348077	-0.59863666348077	-0.59863666348077	-0.59863666348077	1.44430035871858	1.58792982502554	1.93879513794675	-0.59863666348077	-0.59863666348077	-0.59863666348077	2.0205849846044	1.90795383585072	-0.59863666348077	-0.59863666348077	1.81500621542008	-0.59863666348077	-0.59863666348077	1.19899182395312	-0.59863666348077	2.57426438319342	-0.59863666348077	-0.59863666348077	-0.59863666348077	-0.59863666348077	-0.59863666348077	-0.59863666348077	1.76268778571368	2.55840760439499	-0.59863666348077	1.52351180425053	-0.59863666348077	1.49470816405039	-0.59863666348077	3.04827512566451	3.11026512446254	-0.59863666348077	-0.59863666348077	-0.59863666348077	-0.59863666348077	2.51111318855889	-0.59863666348077	-0.59863666348077	2.25891417930376	-0.59863666348077	-0.59863666348077	1.11638024016253	-0.59863666348077	-0.59863666348077	-0.59863666348077	-0.59863666348077	-0.59863666348077	-0.59863666348077	-0.59863666348077	-0.59863666348077	-0.59863666348077	2.9432248139514	-0.59863666348077	-0.59863666348077	-0.59863666348077	-0.59863666348077	-0.59863666348077	-0.59863666348077	-0.59863666348077	-0.59863666348077	-0.59863666348077	-0.59863666348077	-0.59863666348077	-0.59863666348077	-0.59863666348077	-0.59863666348077	-0.59863666348077	-0.59863666348077	-0.59863666348077	-0.59863666348077	-0.59863666348077	-0.59863666348077	-0.59863666348077	-0.59863666348077	1.98164102206186	1.73634796452704	-0.59863666348077	-0.59863666348077	-0.59863666348077	-0.59863666348077	-0.59863666348077	-0.59863666348077	-0.59863666348077	-0.59863666348077	-0.59863666348077	-0.59863666348077	-0.59863666348077	-0.59863666348077	-0.59863666348077	-0.59863666348077	-0.59863666348077	-0.59863666348077	-0.59863666348077	-0.59863666348077	-0.59863666348077	-0.59863666348077	-0.59863666348077	1.3903696798511	1.46054701329077	-0.59863666348077	1.78216804340523	-0.59863666348077	-0.59863666348077	-0.59863666348077	-0.59863666348077	-0.59863666348077	-0.59863666348077	2.09832969089066	-0.59863666348077	-0.59863666348077	3.28242159476489	-0.59863666348077	-0.59863666348077	-0.59863666348077	-0.59863666348077	-0.59863666348077	-0.59863666348077	-0.59863666348077	-0.59863666348077	-0.59863666348077	-0.59863666348077	-0.59863666348077	-0.59863666348077	-0.59863666348077	-0.59863666348077	-0.59863666348077	1.9779496534146	-0.59863666348077	-0.59863666348077	-0.59863666348077	-0.59863666348077	-0.59863666348077	-0.59863666348077	-0.59863666348077	-0.59863666348077	2.24062299858765	-0.59863666348077	-0.59863666348077	-0.59863666348077	-0.59863666348077	-0.59863666348077	2.82662724164182	-0.59863666348077	-0.59863666348077	-0.59863666348077	-0.59863666348077	-0.59863666348077	-0.59863666348077	-0.59863666348077	-0.59863666348077	-0.59863666348077	-0.59863666348077	-0.59863666348077	-0.59863666348077	-0.59863666348077	-0.59863666348077	-0.59863666348077	-0.59863666348077	2.08598478954099	-0.59863666348077	2.61324171542749	-0.59863666348077	-0.59863666348077	-0.59863666348077	1.8489830056278	-0.59863666348077	-0.59863666348077	-0.59863666348077	-0.59863666348077	-0.59863666348077	-0.59863666348077	-0.59863666348077	-0.59863666348077	-0.59863666348077	-0.59863666348077	1.73394520982027	-0.59863666348077	-0.59863666348077	1.7602184407629	-0.59863666348077	1.97672215740918	-0.59863666348077	2.96381249942466	-0.59863666348077	-0.59863666348077	-0.59863666348077	-0.59863666348077	-0.59863666348077	-0.59863666348077	-0.59863666348077	-0.59863666348077	-0.59863666348077	0.9034079063034	-0.59863666348077	-0.59863666348077	-0.59863666348077	-0.59863666348077	3.09463498501713	-0.59863666348077	1.46878439039417	2.15939642818321	-0.59863666348077	1.86203205787237	2.58227605292397	-0.59863666348077	-0.59863666348077	-0.59863666348077	-0.59863666348077	-0.59863666348077	-0.59863666348077	1.73106983311259	1.84144980394393	-0.59863666348077	-0.59863666348077	1.54265438861782	-0.59863666348077	-0.59863666348077	-0.59863666348077	-0.59863666348077	-0.59863666348077	-0.59863666348077	1.44255243740413	1.54578660347879	-0.59863666348077	-0.59863666348077	-0.59863666348077	-0.59863666348077	-0.59863666348077	-0.59863666348077	-0.59863666348077	1.52332050588915	-0.59863666348077	-0.59863666348077	-0.59863666348077	-0.59863666348077	-0.59863666348077	-0.59863666348077	-0.59863666348077	-0.59863666348077	1.14336012947346	-0.59863666348077	-0.59863666348077	-0.59863666348077	-0.59863666348077	-0.59863666348077	-0.59863666348077	-0.59863666348077	1.45486181416934	-0.59863666348077	1.78976583819281	-0.59863666348077	-0.59863666348077	1.26275459697598	-0.59863666348077	-0.59863666348077	-0.59863666348077	1.47964568184228	2.18904464427356	-0.59863666348077	-0.59863666348077	-0.59863666348077	3.58077781875018	-0.59863666348077	2.30981343643686	1.36478053248861	-0.59863666348077	-0.59863666348077	2.02186614310106	2.2218613285202	2.1510232993752	-0.59863666348077	1.00170606936821	0.763521200375457	-0.59863666348077	-0.59863666348077	-0.59863666348077	-0.59863666348077	-0.59863666348077	3.98915886229995	-0.59863666348077	-0.59863666348077	-0.59863666348077	-0.59863666348077	-0.59863666348077	-0.59863666348077	-0.59863666348077	-0.59863666348077	-0.59863666348077	-0.59863666348077	2.36939039304572	1.66812046038452	1.85006388073466	1.6045091391555	-0.59863666348077	-0.59863666348077	-0.59863666348077	1.2741257178759	1.79896216594605	2.42440895059133	1.96331636313656	-0.59863666348077	-0.59863666348077	1.01531020710593	1.85385627133475	1.62267064361596	-0.59863666348077	-0.59863666348077	2.30311066091571	-0.59863666348077	-0.59863666348077	-0.59863666348077	2.16544416626889	-0.59863666348077	-0.59863666348077	-0.59863666348077	-0.59863666348077	-0.59863666348077	-0.59863666348077	2.89558345615083	1.28449633561643	-0.59863666348077	2.19734442227111	2.11501885504571	-0.59863666348077	-0.59863666348077	-0.59863666348077	-0.59863666348077	1.3449120518894	1.726772893146	-0.59863666348077	-0.59863666348077	-0.59863666348077	2.04782875548866	-0.59863666348077	2.26696428206272	-0.59863666348077	-0.59863666348077	-0.59863666348077	-0.59863666348077	-0.59863666348077	-0.59863666348077	-0.59863666348077	-0.59863666348077	-0.59863666348077	-0.59863666348077	-0.59863666348077	-0.59863666348077	-0.59863666348077	-0.59863666348077	-0.59863666348077	-0.59863666348077	-0.59863666348077	-0.59863666348077	-0.59863666348077	2.32846056920064	-0.59863666348077	-0.59863666348077	3.02777282510371	-0.59863666348077	-0.59863666348077	-0.59863666348077	-0.59863666348077	-0.59863666348077	-0.59863666348077	-0.59863666348077	3.17910025395446	2.57959925730405	-0.59863666348077	-0.59863666348077	-0.59863666348077	-0.59863666348077	-0.59863666348077	-0.59863666348077	1.78976583819281	-0.59863666348077	-0.59863666348077	3.48454111207186	-0.59863666348077	-0.59863666348077	-0.59863666348077	-0.59863666348077	1.96452780518147	1.24931517315352	-0.59863666348077	-0.59863666348077	-0.59863666348077	-0.59863666348077	-0.59863666348077	-0.59863666348077	-0.59863666348077	-0.59863666348077	-0.59863666348077	-0.59863666348077	-0.59863666348077	-0.59863666348077	2.08122305161995	-0.59863666348077	-0.59863666348077	3.68355560414951	-0.59863666348077	-0.59863666348077	-0.59863666348077	1.63167127532035	-0.59863666348077	1.3612776798712	1.63989045009054	-0.59863666348077	-0.59863666348077	-0.59863666348077	-0.59863666348077	1.34366619205157	1.69047500795819	-0.59863666348077	1.92704574470384	1.08040778020809	1.74650573921564	1.17560563177819	1.73011328918228	1.28565674039038	-0.59863666348077	1.13875721175792	2.25611071154008	2.22574315335317	1.63989045009054	1.8291973827455	1.01551519214697	1.50140243129077	1.3854516760369	1.10612598346906	-0.59863666348077	-0.59863666348077	-0.59863666348077	-0.59863666348077	-0.59863666348077	-0.59863666348077	-0.59863666348077	1.52792293885177	-0.59863666348077	-0.59863666348077	-0.59863666348077	3.4989385727301	-0.59863666348077	1.4059643663834	-0.59863666348077	1.83131731864669	1.75529862130817	1.88978096911695	2.08803219109252	1.64862120198363	1.97672215740918	-0.59863666348077	-0.59863666348077	0.916838832170333	1.10404538653891	1.23691461932725	-0.59863666348077	1.32155084101969	-0.59863666348077	-0.59863666348077	-0.59863666348077	-0.59863666348077	2.28612032234934	1.1645421866622	1.3346884242061	2.05177991226798	-0.59863666348077	-0.59863666348077	-0.59863666348077	-0.59863666348077	1.42389476372502	-0.59863666348077	-0.59863666348077	-0.59863666348077	-0.59863666348077	-0.59863666348077	-0.59863666348077	2.74428601769115	-0.59863666348077	-0.59863666348077	-0.59863666348077	-0.59863666348077	1.65787709550015	1.41980241333086	3.56382271619822	-0.59863666348077	-0.59863666348077	-0.59863666348077	-0.59863666348077	3.55423450122734	-0.59863666348077	-0.59863666348077	-0.59863666348077	2.78569460316335	-0.59863666348077	-0.59863666348077	-0.59863666348077	-0.59863666348077	-0.59863666348077	-0.59863666348077	-0.59863666348077	2.66274687896535	-0.59863666348077	-0.59863666348077	-0.59863666348077	-0.59863666348077	-0.59863666348077	-0.59863666348077	1.64337295894884	-0.59863666348077	-0.59863666348077	2.17560076550959	-0.59863666348077	-0.59863666348077	-0.59863666348077	-0.59863666348077	-0.59863666348077	1.82286486158639	2.1718962370358	-0.59863666348077	1.88865605105036	-0.59863666348077	-0.59863666348077	0.643596685430745	-0.59863666348077	-0.59863666348077	1.59039774231745	1.79947562529014	-0.59863666348077	-0.59863666348077	-0.59863666348077	-0.59863666348077	-0.59863666348077	-0.59863666348077	-0.59863666348077	1.68849009403881	-0.59863666348077	-0.59863666348077	-0.59863666348077	-0.59863666348077	-0.59863666348077	-0.59863666348077	-0.59863666348077	-0.59863666348077	-0.59863666348077	1.77462921740644	2.38863167775415	-0.59863666348077	-0.59863666348077	-0.59863666348077	2.12346380497731	-0.59863666348077	-0.59863666348077	1.73972196513109	1.79691102658588	2.82927462395329	1.41708487078948	2.33102811072368	2.30144137162483	1.82813912552782	2.89464971655157	-0.59863666348077	-0.59863666348077	-0.59863666348077	-0.59863666348077	-0.59863666348077	-0.59863666348077	-0.59863666348077	-0.59863666348077	1.31100782554904	1.1082122745701	-0.59863666348077	2.1815549226787	-0.59863666348077	-0.59863666348077	-0.59863666348077	-0.59863666348077	1.37473056517371	-0.59863666348077	-0.59863666348077	1.79027447415005	1.71540793566944	-0.59863666348077	-0.59863666348077	-0.59863666348077	-0.59863666348077	-0.59863666348077	-0.59863666348077	-0.59863666348077	1.04907331188943	-0.59863666348077	1.09372692691673	1.81526715819089	-0.59863666348077	-0.59863666348077	-0.59863666348077	-0.59863666348077	-0.59863666348077	1.39896156728914	-0.59863666348077	-0.59863666348077	-0.59863666348077	-0.59863666348077	-0.59863666348077	-0.59863666348077	2.87704610473034	-0.59863666348077	1.7102439044036	1.70790584330449	1.88025933475836	-0.59863666348077	1.62694578230167	-0.59863666348077	-0.59863666348077	-0.59863666348077	-0.59863666348077	-0.59863666348077	-0.59863666348077	-0.59863666348077	2.06239041636901	-0.59863666348077	-0.59863666348077	-0.59863666348077	1.5198840839587	3.22232890199006	-0.59863666348077	-0.59863666348077	2.45512548222028	-0.59863666348077	-0.59863666348077	-0.59863666348077	-0.59863666348077	-0.59863666348077	-0.59863666348077	-0.59863666348077	-0.59863666348077	2.18679220717745	-0.59863666348077	-0.59863666348077	-0.59863666348077	-0.59863666348077	-0.59863666348077	-0.59863666348077	-0.59863666348077	-0.59863666348077	-0.59863666348077	-0.59863666348077	-0.59863666348077	-0.59863666348077	-0.59863666348077	-0.59863666348077	-0.59863666348077	-0.59863666348077	-0.59863666348077	1.39896156728914	-0.59863666348077	-0.59863666348077	-0.59863666348077	-0.59863666348077	-0.59863666348077	-0.59863666348077	-0.59863666348077	-0.59863666348077	-0.59863666348077	-0.59863666348077	-0.59863666348077	-0.59863666348077	-0.59863666348077	-0.59863666348077	-0.59863666348077	-0.59863666348077	-0.59863666348077	-0.59863666348077	-0.59863666348077	-0.59863666348077	-0.59863666348077	-0.59863666348077	-0.59863666348077	-0.59863666348077	-0.59863666348077	-0.59863666348077	-0.59863666348077	-0.59863666348077	1.64032505332722	-0.59863666348077	-0.59863666348077	-0.59863666348077	-0.59863666348077	-0.59863666348077	-0.59863666348077	-0.59863666348077	1.97427158694429	-0.59863666348077	-0.59863666348077	-0.59863666348077	-0.59863666348077	-0.59863666348077	-0.59863666348077	1.79358709995583	-0.59863666348077	-0.59863666348077	-0.59863666348077	-0.59863666348077	-0.59863666348077	-0.59863666348077	-0.59863666348077	-0.59863666348077	0.932175244912268	1.85657404502244	-0.59863666348077	-0.59863666348077	-0.59863666348077	2.24933236526961	-0.59863666348077	-0.59863666348077	-0.59863666348077	2.90167062240171	-0.59863666348077	3.65999244614201	0.947296486584481	1.49972414408708	-0.59863666348077	0.833933743293675	-0.59863666348077	-0.59863666348077	-0.59863666348077	-0.59863666348077	-0.59863666348077	1.40362377048054	-0.59863666348077	-0.59863666348077	-0.59863666348077	1.92821454853157	-0.59863666348077	-0.59863666348077	1.9039502545566	1.33901055931464	1.64686850966757	2.55630991620629	-0.59863666348077	-0.59863666348077	-0.59863666348077	-0.59863666348077	-0.59863666348077	1.95008495761001	-0.59863666348077	-0.59863666348077	1.9785639554765	1.63081030605025	-0.59863666348077	-0.59863666348077	-0.59863666348077	-0.59863666348077	-0.59863666348077	-0.59863666348077	-0.59863666348077	-0.59863666348077	-0.59863666348077	-0.59863666348077	-0.59863666348077	1.51002997029049	1.21426507667505	-0.59863666348077	2.34135871319867	-0.59863666348077	1.35368494872382	1.30059671274624	1.54148259885895	-0.59863666348077	1.87414638539393	-0.59863666348077	-0.59863666348077	-0.59863666348077	-0.59863666348077	1.26898914756743	-0.59863666348077	1.21826305992993	-0.59863666348077	-0.59863666348077	-0.59863666348077	-0.59863666348077	-0.59863666348077	-0.59863666348077	-0.59863666348077	1.81657291516053	-0.59863666348077	1.45097448533159	1.59784152135306	-0.59863666348077	-0.59863666348077	-0.59863666348077	2.29727927963099	-0.59863666348077	-0.59863666348077	1.81084055662437	-0.59863666348077	-0.59863666348077	1.33038841770937	-0.59863666348077	-0.59863666348077	-0.59863666348077	-0.59863666348077	1.44255243740413	-0.59863666348077	-0.59863666348077	1.56641400763848	1.77864263467296	1.93997762746365	1.59991997269515	1.53642233059414	1.05208355028575	-0.59863666348077	1.91890185670418	-0.59863666348077	1.62995013323922	1.7116495025418	1.48293024480775	-0.59863666348077	1.51191659204811	-0.59863666348077	-0.59863666348077	-0.59863666348077	-0.59863666348077	1.45486181416934	-0.59863666348077	-0.59863666348077	-0.59863666348077	1.82972693863649	2.73997871244415	-0.59863666348077	-0.59863666348077	-0.59863666348077	1.03652003199945	-0.59863666348077	-0.59863666348077	1.32413151061515	-0.59863666348077	-0.59863666348077	-0.59863666348077	-0.59863666348077	-0.59863666348077	-0.59863666348077	-0.59863666348077	-0.59863666348077	-0.59863666348077	2.78378041047342	-0.59863666348077	-0.59863666348077	1.36143658724142	-0.59863666348077	2.38367758428343	2.73324195169408	2.6287641169194	1.49285754217128	2.08666681157461	1.74407746182571	2.96158974299588	-0.59863666348077	2.86355722563014	2.04389259435071	2.7308018075365	-0.59863666348077	-0.59863666348077	-0.59863666348077	2.45225454570966	2.97125146572581	-0.59863666348077	2.50108763060708	-0.59863666348077	-0.59863666348077	-0.59863666348077	-0.59863666348077	-0.59863666348077	-0.59863666348077	-0.59863666348077	1.95487645262866	-0.59863666348077	-0.59863666348077	-0.59863666348077	-0.59863666348077	-0.59863666348077	-0.59863666348077	-0.59863666348077	-0.59863666348077	-0.59863666348077	-0.59863666348077	-0.59863666348077	-0.59863666348077	2.61379249671724	-0.59863666348077	-0.59863666348077	1.70185364974554	-0.59863666348077	-0.59863666348077	-0.59863666348077	-0.59863666348077	-0.59863666348077	-0.59863666348077	-0.59863666348077	-0.59863666348077	-0.59863666348077	-0.59863666348077	-0.59863666348077	2.35703877522398	2.17337650289528	-0.59863666348077	-0.59863666348077	-0.59863666348077	2.68831724926459	1.32824665346917	-0.59863666348077	-0.59863666348077	-0.59863666348077	-0.59863666348077	-0.59863666348077	-0.59863666348077	-0.59863666348077	3.15630281428652	-0.59863666348077	4.0560581355562	-0.59863666348077	2.06572852413251	-0.59863666348077	-0.59863666348077	-0.59863666348077	-0.59863666348077	-0.59863666348077	-0.59863666348077	-0.59863666348077	-0.59863666348077	-0.59863666348077	-0.59863666348077	-0.59863666348077	-0.59863666348077	-0.59863666348077	-0.59863666348077	-0.59863666348077	2.62430775086401	1.9264618504437	1.89203461198078	-0.59863666348077	-0.59863666348077	-0.59863666348077	-0.59863666348077	-0.59863666348077	-0.59863666348077	1.74456262690818	1.03926775405443	-0.59863666348077	-0.59863666348077	-0.59863666348077	-0.59863666348077	-0.59863666348077	-0.59863666348077	-0.59863666348077	-0.59863666348077	1.3346884242061	-0.59863666348077	-0.59863666348077	1.38971231328089	2.99841832529028	-0.59863666348077	-0.59863666348077	-0.59863666348077	-0.59863666348077	3.19872561234532	-0.59863666348077	-0.59863666348077	-0.59863666348077	-0.59863666348077	-0.59863666348077	-0.59863666348077	-0.59863666348077	-0.59863666348077	-0.59863666348077	-0.59863666348077	-0.59863666348077	-0.59863666348077	-0.59863666348077	-0.59863666348077	-0.59863666348077	1.76120542125121	2.44796187766691	-0.59863666348077	-0.59863666348077	-0.59863666348077	-0.59863666348077	-0.59863666348077	3.44888236770937	-0.59863666348077	-0.59863666348077	3.69150710696366	-0.59863666348077	1.82972693863649	-0.59863666348077	-0.59863666348077	-0.59863666348077	-0.59863666348077	-0.59863666348077	-0.59863666348077	1.93584495071573	-0.59863666348077	-0.59863666348077	-0.59863666348077	-0.59863666348077	-0.59863666348077	-0.59863666348077	-0.59863666348077	-0.59863666348077	1.99279579434038	-0.59863666348077	-0.59863666348077	2.07986653071388	-0.59863666348077	-0.59863666348077	-0.59863666348077	-0.59863666348077	2.29644876247907	2.86083233781856	-0.59863666348077	-0.59863666348077	-0.59863666348077	-0.59863666348077	1.80462512589615	-0.59863666348077	2.50977130338217	-0.59863666348077	1.17941314623421	1.7243940174941	2.66735430246409	-0.59863666348077	2.6535866683574	3.68487744050501	1.74020493495636	2.12700260401285	2.07851176931076	-0.59863666348077	2.15066074503207	-0.59863666348077	-0.59863666348077	-0.59863666348077	1.42389476372502	-0.59863666348077	2.08258133608364	-0.59863666348077	3.04351299988639	2.31149557031972	-0.59863666348077	1.85494248592124	1.57406912268113	-0.59863666348077	-0.59863666348077	-0.59863666348077	-0.59863666348077	-0.59863666348077	-0.59863666348077	-0.59863666348077	-0.59863666348077	-0.59863666348077	-0.59863666348077	-0.59863666348077	2.95937108453472	2.58872601435486	-0.59863666348077	-0.59863666348077	0.981083135384666	2.43259615638011	2.90307976833951	-0.59863666348077	-0.59863666348077	1.79691102658588	2.35528548741529	-0.59863666348077	2.02636277258608	1.4862270242105	-0.59863666348077	-0.59863666348077	-0.59863666348077	-0.59863666348077	-0.59863666348077	-0.59863666348077	-0.59863666348077	2.02379087044576	-0.59863666348077	-0.59863666348077	-0.59863666348077	-0.59863666348077	-0.59863666348077	3.57106157170576	3.85624613831303	2.23983470933864	-0.59863666348077	-0.59863666348077	-0.59863666348077	-0.59863666348077	-0.59863666348077	-0.59863666348077	-0.59863666348077	2.17115687495717	1.84574745334621	-0.59863666348077	-0.59863666348077	-0.59863666348077	-0.59863666348077	-0.59863666348077	-0.59863666348077	-0.59863666348077	-0.59863666348077	2.17115687495717	2.72290633614288	-0.59863666348077	1.04907331188943	-0.59863666348077	1.7116495025418	-0.59863666348077	2.00407339214254	-0.59863666348077	-0.59863666348077	-0.59863666348077	-0.59863666348077	-0.59863666348077	-0.59863666348077	-0.59863666348077	-0.59863666348077	-0.59863666348077	-0.59863666348077	-0.59863666348077	-0.59863666348077	2.0205849846044	2.40179947680346	-0.59863666348077	-0.59863666348077	-0.59863666348077	-0.59863666348077	-0.59863666348077	-0.59863666348077	-0.59863666348077	1.80153216809423	-0.59863666348077	-0.59863666348077	-0.59863666348077	-0.59863666348077	-0.59863666348077	-0.59863666348077	2.69657277020168	2.56683714241718	-0.59863666348077	2.53451434751823	-0.59863666348077	-0.59863666348077	-0.59863666348077	-0.59863666348077	-0.59863666348077	-0.59863666348077	-0.59863666348077	-0.59863666348077	1.7701338976889	-0.59863666348077	-0.59863666348077	1.61714226394241	2.67953663413467	1.61968972634011	-0.59863666348077	-0.59863666348077	1.1349021920679	-0.59863666348077	-0.59863666348077	-0.59863666348077	-0.59863666348077	3.01532616622005	-0.59863666348077	3.12711516341074	1.98287444897256	-0.59863666348077	-0.59863666348077	-0.59863666348077	-0.59863666348077	-0.59863666348077	-0.59863666348077	-0.59863666348077	-0.59863666348077	-0.59863666348077	2.25251688654932	-0.59863666348077	1.55129418793961	-0.59863666348077	2.18979651302582	2.08734927858675	1.60367304410076	-0.59863666348077	-0.59863666348077	2.53194723942726	-0.59863666348077	-0.59863666348077	-0.59863666348077	-0.59863666348077	-0.59863666348077	2.75356962951219	-0.59863666348077	-0.59863666348077	-0.59863666348077	-0.59863666348077	-0.59863666348077	-0.59863666348077	0.976018545183764	-0.59863666348077	-0.59863666348077	-0.59863666348077	-0.59863666348077	-0.59863666348077	-0.59863666348077	-0.59863666348077	-0.59863666348077	-0.59863666348077	-0.59863666348077	-0.59863666348077	-0.59863666348077	-0.59863666348077	-0.59863666348077	-0.59863666348077	-0.59863666348077	-0.59863666348077	-0.59863666348077	-0.59863666348077	-0.59863666348077	-0.59863666348077	-0.59863666348077	0.972533182123672	-0.59863666348077	-0.59863666348077	-0.59863666348077	-0.59863666348077	-0.59863666348077	-0.59863666348077	-0.59863666348077	-0.59863666348077	-0.59863666348077	-0.59863666348077	-0.59863666348077	-0.59863666348077	-0.59863666348077	-0.59863666348077	-0.59863666348077	-0.59863666348077	-0.59863666348077	-0.59863666348077	-0.59863666348077	-0.59863666348077	-0.59863666348077	-0.59863666348077	-0.59863666348077	-0.59863666348077	-0.59863666348077	-0.59863666348077	-0.59863666348077	-0.59863666348077	-0.59863666348077	-0.59863666348077	-0.59863666348077	-0.59863666348077	-0.59863666348077	-0.59863666348077	-0.59863666348077	-0.59863666348077	-0.59863666348077	-0.59863666348077	0.775094973537704	-0.59863666348077	-0.59863666348077	-0.59863666348077	-0.59863666348077	-0.59863666348077	-0.59863666348077	-0.59863666348077	-0.59863666348077	-0.59863666348077	-0.59863666348077	-0.59863666348077	-0.59863666348077	-0.59863666348077	-0.59863666348077	-0.59863666348077	-0.59863666348077	-0.59863666348077	-0.59863666348077	-0.59863666348077	-0.59863666348077	0.754803007199338	-0.59863666348077	-0.59863666348077	-0.59863666348077	1.00019896267972	0.393954027229176	-0.59863666348077	-0.59863666348077	-0.59863666348077	-0.59863666348077	-0.59863666348077	-0.59863666348077	-0.59863666348077	0.8950582999863	-0.59863666348077	-0.59863666348077	-0.59863666348077	-0.59863666348077	-0.59863666348077	-0.59863666348077	-0.59863666348077	-0.59863666348077	-0.59863666348077	-0.59863666348077	-0.59863666348077	-0.59863666348077	-0.59863666348077	-0.59863666348077	-0.59863666348077	-0.59863666348077	-0.59863666348077	-0.59863666348077	-0.59863666348077	-0.59863666348077	-0.59863666348077	-0.59863666348077	-0.59863666348077	-0.59863666348077	1.95908764518656	-0.59863666348077	1.63728707700232	-0.59863666348077	-0.59863666348077	-0.59863666348077	-0.59863666348077	-0.59863666348077	-0.59863666348077	1.05944527717552	-0.59863666348077	-0.59863666348077	-0.59863666348077	-0.59863666348077	-0.59863666348077	-0.59863666348077	-0.59863666348077	1.29441221650552	-0.59863666348077	-0.59863666348077	-0.59863666348077	-0.59863666348077	-0.59863666348077	-0.59863666348077	-0.59863666348077	-0.59863666348077	-0.59863666348077	-0.59863666348077	-0.59863666348077	-0.59863666348077	-0.59863666348077	-0.59863666348077	-0.59863666348077	-0.59863666348077	-0.59863666348077	-0.59863666348077	-0.59863666348077	-0.59863666348077	-0.59863666348077	-0.59863666348077	-0.59863666348077	-0.59863666348077	-0.59863666348077	-0.59863666348077	-0.59863666348077	-0.59863666348077	-0.59863666348077	-0.59863666348077	-0.59863666348077	-0.59863666348077	0.0650665350132066	-0.59863666348077	0.370808940859207	-0.59863666348077	-0.59863666348077	-0.59863666348077	-0.59863666348077	-0.59863666348077	-0.59863666348077	-0.59863666348077	-0.59863666348077	-0.59863666348077	-0.59863666348077	-0.59863666348077	-0.59863666348077	-0.59863666348077	-0.59863666348077	-0.59863666348077	-0.59863666348077	-0.59863666348077	1.604927471089	1.12582295549598	-0.59863666348077	-0.59863666348077	-0.59863666348077	-0.59863666348077	-0.59863666348077	-0.59863666348077	-0.59863666348077	-0.59863666348077	-0.59863666348077	-0.59863666348077	-0.59863666348077	-0.59863666348077	-0.59863666348077	-0.59863666348077	-0.59863666348077	-0.59863666348077	-0.59863666348077	-0.59863666348077	-0.59863666348077	0.752990191265047	-0.59863666348077	-0.59863666348077	-0.59863666348077	-0.59863666348077	-0.59863666348077	-0.59863666348077	-0.59863666348077	0.853317087781268	1.14676932577645	-0.59863666348077	-0.59863666348077	-0.59863666348077	-0.59863666348077	-0.59863666348077	-0.59863666348077	-0.59863666348077	-0.59863666348077	-0.59863666348077	-0.59863666348077	-0.59863666348077	-0.59863666348077	-0.59863666348077	-0.59863666348077	-0.59863666348077	-0.59863666348077	-0.59863666348077	-0.59863666348077	1.06754002183319	-0.59863666348077	-0.59863666348077	-0.59863666348077	-0.59863666348077	-0.59863666348077	-0.59863666348077	-0.59863666348077	-0.59863666348077	-0.59863666348077	-0.59863666348077	-0.59863666348077	-0.59863666348077	-0.59863666348077	-0.59863666348077	-0.59863666348077	-0.59863666348077	-0.59863666348077	-0.59863666348077	-0.59863666348077	0.843474659023373	-0.59863666348077	-0.59863666348077	-0.59863666348077	-0.59863666348077	-0.59863666348077	-0.59863666348077	-0.59863666348077	-0.59863666348077	-0.59863666348077	-0.59863666348077	-0.59863666348077	-0.59863666348077	0.897309632402928	-0.59863666348077	-0.59863666348077	-0.59863666348077	-0.59863666348077	-0.59863666348077	1.58301382062087	-0.59863666348077	-0.59863666348077	-0.59863666348077	-0.59863666348077	-0.59863666348077	-0.59863666348077	1.46662807313744	1.13827428202459	0.829527979892021	-0.59863666348077	0.78439070621568	1.60075266851774	-0.59863666348077	-0.59863666348077	1.35179735822534	-0.59863666348077	-0.59863666348077	-0.59863666348077	-0.59863666348077	-0.59863666348077	1.63577179499257	-0.59863666348077	-0.59863666348077	-0.59863666348077	-0.59863666348077	-0.59863666348077	-0.59863666348077	-0.59863666348077	-0.59863666348077	-0.59863666348077	-0.59863666348077	-0.59863666348077	-0.59863666348077	-0.59863666348077	-0.59863666348077	-0.59863666348077	-0.59863666348077	-0.59863666348077	-0.59863666348077	-0.59863666348077	-0.59863666348077	1.23363967385685	-0.59863666348077	1.06754002183319	-0.59863666348077	-0.59863666348077	-0.59863666348077	-0.59863666348077	-0.59863666348077	-0.59863666348077	1.33008211613259	-0.59863666348077	-0.59863666348077	-0.59863666348077	-0.59863666348077	0.850883313410888	-0.59863666348077	-0.59863666348077	0.813493928902765	-0.59863666348077	0.522622821772975	-0.59863666348077	-0.59863666348077	-0.59863666348077	-0.59863666348077	-0.59863666348077	-0.59863666348077	-0.59863666348077	-0.59863666348077	-0.59863666348077	-0.59863666348077	-0.59863666348077	-0.59863666348077	-0.59863666348077	-0.59863666348077	0.20930918693389	-0.59863666348077	-0.59863666348077	0.496595097780512	-0.59863666348077	-0.59863666348077	-0.59863666348077	-0.59863666348077	-0.59863666348077	-0.59863666348077	-0.59863666348077	-0.59863666348077	-0.59863666348077	-0.59863666348077	0.657716228325887	-0.59863666348077	-0.59863666348077	-0.59863666348077	-0.59863666348077	-0.59863666348077	-0.59863666348077	1.24931517315352	1.45238606697525	0.914345010384023	-0.59863666348077	-0.59863666348077	-0.59863666348077	-0.59863666348077	1.73996341967345	-0.59863666348077	-0.59863666348077	-0.59863666348077	1.61249004537905	-0.59863666348077	-0.59863666348077	-0.59863666348077	1.5596187760184	-0.59863666348077	-0.59863666348077	-0.59863666348077	-0.59863666348077	-0.59863666348077	-0.59863666348077	-0.59863666348077	-0.59863666348077	-0.59863666348077	-0.59863666348077	0.734738947015051	-0.59863666348077	-0.59863666348077	-0.59863666348077	-0.59863666348077	-0.59863666348077	-0.59863666348077	-0.59863666348077	-0.59863666348077	-0.59863666348077	-0.59863666348077	-0.59863666348077	-0.59863666348077	-0.59863666348077	-0.59863666348077	-0.59863666348077	-0.59863666348077	-0.59863666348077	-0.59863666348077	-0.59863666348077	-0.59863666348077	-0.59863666348077	-0.59863666348077	-0.59863666348077	-0.59863666348077	1.04075154430217	1.5850589532048	1.2016043418431	-0.59863666348077	-0.59863666348077	-0.59863666348077	-0.59863666348077	-0.59863666348077	-0.59863666348077	0.764229550205239	-0.59863666348077	1.33715549383739	-0.59863666348077	-0.59863666348077	-0.59863666348077	-0.59863666348077	0.472994295778793	-0.59863666348077	-0.59863666348077	-0.59863666348077	-0.59863666348077	-0.59863666348077	-0.59863666348077	-0.59863666348077	-0.59863666348077	-0.59863666348077	-0.59863666348077	-0.59863666348077	-0.59863666348077	-0.59863666348077	-0.59863666348077	-0.59863666348077	-0.59863666348077	-0.59863666348077	-0.59863666348077	-0.59863666348077	-0.59863666348077	-0.59863666348077	-0.59863666348077	-0.59863666348077	-0.59863666348077	-0.59863666348077	-0.59863666348077	2.3216430217485	-0.59863666348077	-0.59863666348077	-0.59863666348077	-0.59863666348077	-0.59863666348077	-0.59863666348077	-0.59863666348077	-0.59863666348077	-0.59863666348077	-0.59863666348077	-0.59863666348077	-0.59863666348077	-0.59863666348077	-0.59863666348077	-0.59863666348077	1.11403761969931	-0.59863666348077	-0.59863666348077	-0.59863666348077	-0.59863666348077	0.979520981248167	-0.59863666348077	-0.59863666348077	-0.59863666348077	-0.59863666348077	-0.59863666348077	-0.59863666348077	-0.59863666348077	-0.59863666348077	-0.59863666348077	-0.59863666348077	1.02231217530797	2.08734927858675	-0.59863666348077	-0.59863666348077	1.09258904290786	-0.59863666348077	-0.59863666348077	-0.59863666348077	-0.59863666348077	-0.59863666348077	-0.59863666348077	-0.59863666348077	-0.59863666348077	-0.59863666348077	-0.59863666348077	-0.59863666348077	-0.59863666348077	-0.59863666348077	-0.59863666348077	-0.59863666348077	-0.59863666348077	-0.59863666348077	-0.59863666348077	-0.59863666348077	-0.59863666348077	-0.59863666348077	-0.59863666348077	-0.59863666348077	1.29323944119114	-0.59863666348077	-0.59863666348077	-0.59863666348077	-0.59863666348077	-0.59863666348077	-0.59863666348077	-0.59863666348077	-0.59863666348077	-0.59863666348077	-0.59863666348077	-0.59863666348077	-0.59863666348077	-0.59863666348077	-0.59863666348077	-0.59863666348077	1.27240994691083	1.34397748442527	-0.59863666348077	-0.59863666348077	1.52715422926731	-0.59863666348077	-0.59863666348077	0.69096088662479	1.65404610726797	0.658908302007063	-0.59863666348077	1.21041926130427	-0.59863666348077	0.603405961921758	-0.59863666348077	-0.59863666348077	1.02896401034274	-0.59863666348077	-0.59863666348077	-0.59863666348077	0.359213605679606	0.378187798887908	-0.59863666348077	-0.59863666348077	-0.59863666348077	1.97672215740918	0.319501963855832	1.10473828774203	-0.59863666348077	-0.59863666348077	1.64862120198363	1.69999916622433	-0.59863666348077	-0.59863666348077	-0.59863666348077	-0.59863666348077	-0.59863666348077	-0.59863666348077	1.65965053902447	-0.59863666348077	-0.59863666348077	-0.59863666348077	-0.59863666348077	-0.59863666348077	-0.59863666348077	-0.59863666348077	-0.59863666348077	-0.59863666348077	-0.59863666348077	-0.59863666348077	0.882043121777668	0.983628917317747	-0.59863666348077	-0.59863666348077	-0.59863666348077	-0.59863666348077	-0.59863666348077	-0.59863666348077	-0.59863666348077	-0.59863666348077	-0.59863666348077	-0.59863666348077	-0.59863666348077	-0.59863666348077	-0.59863666348077	-0.59863666348077	-0.59863666348077	-0.59863666348077	-0.59863666348077	-0.59863666348077	-0.59863666348077	-0.59863666348077	-0.59863666348077	-0.59863666348077	1.64708741653418	-0.59863666348077	-0.59863666348077	2.16746774768445	-0.59863666348077	-0.59863666348077	-0.59863666348077	-0.59863666348077	-0.59863666348077	-0.59863666348077	-0.59863666348077	-0.59863666348077	2.27507455834376	-0.59863666348077	-0.59863666348077	-0.59863666348077	-0.59863666348077	-0.59863666348077	-0.59863666348077	-0.59863666348077	-0.59863666348077	-0.59863666348077	-0.59863666348077	-0.59863666348077	1.36925969669091	-0.59863666348077	-0.59863666348077	-0.59863666348077	-0.59863666348077	-0.59863666348077	-0.59863666348077	1.78925746789285	1.06622139019401	-0.59863666348077	-0.59863666348077	-0.59863666348077	-0.59863666348077	2.58872601435486	2.08054457097595	-0.59863666348077	-0.59863666348077	-0.59863666348077	1.59039774231745	-0.59863666348077	-0.59863666348077	-0.59863666348077	2.5737322621439	-0.59863666348077	-0.59863666348077	-0.59863666348077	-0.59863666348077	-0.59863666348077	-0.59863666348077	-0.59863666348077	-0.59863666348077	2.6298809064173	-0.59863666348077	-0.59863666348077	-0.59863666348077	-0.59863666348077	-0.59863666348077	-0.59863666348077	-0.59863666348077	-0.59863666348077	1.44710431874797	-0.59863666348077	-0.59863666348077	1.78570629400496	1.74165530368716	-0.59863666348077	-0.59863666348077	-0.59863666348077	-0.59863666348077	-0.59863666348077	-0.59863666348077	-0.59863666348077	-0.59863666348077	-0.59863666348077	-0.59863666348077	2.1718962370358	1.6880326277318	-0.59863666348077	-0.59863666348077	-0.59863666348077	-0.59863666348077	-0.59863666348077	-0.59863666348077	1.35684032072419	-0.59863666348077	-0.59863666348077	-0.59863666348077	-0.59863666348077	3.19872561234532	-0.59863666348077	-0.59863666348077	1.8377046528893	-0.59863666348077	-0.59863666348077	-0.59863666348077	-0.59863666348077	-0.59863666348077	-0.59863666348077	-0.59863666348077	-0.59863666348077	-0.59863666348077	-0.59863666348077	-0.59863666348077	-0.59863666348077	-0.59863666348077	-0.59863666348077	-0.59863666348077	2.16673145442887	-0.59863666348077	2.66274687896535	-0.59863666348077	-0.59863666348077	-0.59863666348077	-0.59863666348077	1.37958712619722	-0.59863666348077	-0.59863666348077	-0.59863666348077	2.14415588591831	-0.59863666348077	-0.59863666348077	-0.59863666348077	-0.59863666348077	1.73923923816231	-0.59863666348077	2.80760885348683	-0.59863666348077	-0.59863666348077	-0.59863666348077	-0.59863666348077	-0.59863666348077	2.39997392189068	2.19356380961411	-0.59863666348077	1.84790331085721	-0.59863666348077	-0.59863666348077	2.67275288221433	1.70603952261587	-0.59863666348077	-0.59863666348077	1.18554368601954	-0.59863666348077	1.53584027427517	0.942096416015756	-0.59863666348077	-0.59863666348077	-0.59863666348077	-0.59863666348077	-0.59863666348077	2.99081042956999	-0.59863666348077	-0.59863666348077	2.36673196540314	1.97488367784067	-0.59863666348077	2.55421608053825	2.32846056920064	2.10525131404647	-0.59863666348077	-0.59863666348077	-0.59863666348077	2.37205522875621	-0.59863666348077	-0.59863666348077	-0.59863666348077	-0.59863666348077	-0.59863666348077	-0.59863666348077	-0.59863666348077	-0.59863666348077	-0.59863666348077	-0.59863666348077	-0.59863666348077	-0.59863666348077	-0.59863666348077	2.91015052194473	-0.59863666348077	-0.59863666348077	-0.59863666348077	-0.59863666348077	-0.59863666348077	-0.59863666348077	-0.59863666348077	-0.59863666348077	1.15437191114261	-0.59863666348077	-0.59863666348077	-0.59863666348077	-0.59863666348077	-0.59863666348077	-0.59863666348077	3.5662310984338	2.74305374155904	-0.59863666348077	-0.59863666348077	-0.59863666348077	-0.59863666348077	-0.59863666348077	3.36665719638989	-0.59863666348077	1.9657406913838	-0.59863666348077	2.0419301057483	-0.59863666348077	1.70930799057052	-0.59863666348077	-0.59863666348077	-0.59863666348077	-0.59863666348077	-0.59863666348077	-0.59863666348077	-0.59863666348077	-0.59863666348077	-0.59863666348077	2.52122832676979	0.738401171973463	0.508034987704838	1.66767276626454	1.1845186167581	2.59467054843264	1.43455675220108	-0.59863666348077	-0.59863666348077	2.33188529400021	1.58587828564052	1.87082780579677	-0.59863666348077	-0.59863666348077	-0.59863666348077	-0.59863666348077	-0.59863666348077	-0.59863666348077	-0.59863666348077	-0.59863666348077	2.90307976833951	-0.59863666348077	3.46065713164019	1.99529122906021	-0.59863666348077	-0.59863666348077	-0.59863666348077	-0.59863666348077	1.93114249681622	4.23417722322841	-0.59863666348077	1.81032109312457	-0.59863666348077	-0.59863666348077	2.5020861964034	-0.59863666348077	2.35879485415019	-0.59863666348077	-0.59863666348077	-0.59863666348077	1.63425897456317	2.01293131005404	-0.59863666348077	-0.59863666348077	-0.59863666348077	-0.59863666348077	-0.59863666348077	2.14199644692778	-0.59863666348077	-0.59863666348077	-0.59863666348077	-0.59863666348077	-0.59863666348077	-0.59863666348077	-0.59863666348077	-0.59863666348077	-0.59863666348077	-0.59863666348077	-0.59863666348077	-0.59863666348077	1.91082334782839	3.94584693334755	1.75873985929345	2.46959134616281	-0.59863666348077	-0.59863666348077	-0.59863666348077	-0.59863666348077	-0.59863666348077	-0.59863666348077	-0.59863666348077	1.58834068401905	3.65610700166408	-0.59863666348077	-0.59863666348077	1.98906400639252	1.36064234786612	-0.59863666348077	-0.59863666348077	-0.59863666348077	-0.59863666348077	-0.59863666348077	-0.59863666348077	3.39932724989044	2.074458001778	-0.59863666348077	-0.59863666348077	-0.59863666348077	-0.59863666348077	-0.59863666348077	-0.59863666348077	-0.59863666348077	-0.59863666348077	-0.59863666348077	-0.59863666348077	-0.59863666348077	-0.59863666348077	2.71526431263383	2.52836300846327	-0.59863666348077	-0.59863666348077	-0.59863666348077	3.33147732639605	3.36391566830645	3.19872561234532	3.04668567530363	2.30813388566662	-0.59863666348077	-0.59863666348077	-0.59863666348077	-0.59863666348077	1.29853007623636	-0.59863666348077	-0.59863666348077	-0.59863666348077	-0.59863666348077	-0.59863666348077	-0.59863666348077	-0.59863666348077	-0.59863666348077	-0.59863666348077	-0.59863666348077	-0.59863666348077	-0.59863666348077	1.21960016804573	-0.59863666348077	1.76417242803169	2.34308995695874	-0.59863666348077	-0.59863666348077	-0.59863666348077	1.95547698342037	-0.59863666348077	1.18094132030286	-0.59863666348077	0.683515442150463	0.680538144463527	2.48917319153929	-0.59863666348077	1.08175158579778	0.398033573186142	0.949910998401092	2.51447487616732	-0.59863666348077	1.64599339472623	-0.59863666348077	1.88907774688125	1.62323952544845	1.51646076921656	1.18503098510498	-0.59863666348077	-0.59863666348077	3.40144172189193	-0.59863666348077	2.40362803423046	-0.59863666348077	3.77243100859917	2.80695847359783	2.34482392883796	-0.59863666348077	4.17572973272226	-0.59863666348077	-0.59863666348077	-0.59863666348077	-0.59863666348077	-0.59863666348077	-0.59863666348077	-0.59863666348077	-0.59863666348077	-0.59863666348077	1.8118803113245	-0.59863666348077	-0.59863666348077	-0.59863666348077	-0.59863666348077	2.78123298476921	-0.59863666348077	1.78621281143018	2.06105816569599	-0.59863666348077	-0.59863666348077	-0.59863666348077	-0.59863666348077	3.39932724989044	3.66779884130535	2.9623302057802	-0.59863666348077	-0.59863666348077	-0.59863666348077	-0.59863666348077	-0.59863666348077	-0.59863666348077	-0.59863666348077	2.94907111859919	-0.59863666348077	-0.59863666348077	-0.59863666348077	-0.59863666348077	2.39724119976652	-0.59863666348077	2.73629930830265	-0.59863666348077	2.13340250193767	-0.59863666348077	-0.59863666348077	2.55735827792743	-0.59863666348077	2.79531249715551	-0.59863666348077	-0.59863666348077	-0.59863666348077	-0.59863666348077	-0.59863666348077	2.08666681157461	-0.59863666348077	-0.59863666348077	-0.59863666348077	-0.59863666348077	-0.59863666348077	-0.59863666348077	-0.59863666348077	-0.59863666348077	-0.59863666348077	3.2843471751976	-0.59863666348077	-0.59863666348077	-0.59863666348077	-0.59863666348077	-0.59863666348077	4.16230750274796	3.50160868357329	-0.59863666348077	-0.59863666348077	-0.59863666348077	-0.59863666348077	-0.59863666348077	-0.59863666348077	-0.59863666348077	-0.59863666348077	3.42063370987337	3.10358955295366	4.48463717814544	2.31740348449269	2.14415588591831	1.79333188222537	0.955734981043897	-0.59863666348077	-0.59863666348077	-0.59863666348077	-0.59863666348077	-0.59863666348077	-0.59863666348077	-0.59863666348077	-0.59863666348077	-0.59863666348077	-0.59863666348077	-0.59863666348077	-0.59863666348077	-0.59863666348077	-0.59863666348077	-0.59863666348077	-0.59863666348077	2.60994255701226	-0.59863666348077	-0.59863666348077	-0.59863666348077	-0.59863666348077	3.34354333721412	-0.59863666348077	-0.59863666348077	-0.59863666348077	-0.59863666348077	-0.59863666348077	-0.59863666348077	2.85607875975898	-0.59863666348077	-0.59863666348077	-0.59863666348077	-0.59863666348077	-0.59863666348077	-0.59863666348077	-0.59863666348077	-0.59863666348077	-0.59863666348077	-0.59863666348077	-0.59863666348077	-0.59863666348077	-0.59863666348077	-0.59863666348077	-0.59863666348077	-0.59863666348077	-0.59863666348077	-0.59863666348077	-0.59863666348077	-0.59863666348077	-0.59863666348077	-0.59863666348077	-0.59863666348077	-0.59863666348077	-0.59863666348077	3.57106157170576	-0.59863666348077	-0.59863666348077	-0.59863666348077	-0.59863666348077	-0.59863666348077	-0.59863666348077	-0.59863666348077	-0.59863666348077	-0.59863666348077	-0.59863666348077	-0.59863666348077	-0.59863666348077	-0.59863666348077	-0.59863666348077	2.45129919786383	2.04914413658169	-0.59863666348077	-0.59863666348077	-0.59863666348077	-0.59863666348077	-0.59863666348077	2.24853769791173	2.11152002181419	-0.59863666348077	2.01293131005404	2.42908000251729	2.01611343125732	-0.59863666348077	2.87796615946311	3.71837312173038	-0.59863666348077	3.52706441383423	3.00838073377978	2.78953234638431	1.18657008698269	1.92704574470384	-0.59863666348077	-0.59863666348077	4.32159520690434	-0.59863666348077	-0.59863666348077	-0.59863666348077	-0.59863666348077	-0.59863666348077	-0.59863666348077	-0.59863666348077	-0.59863666348077	-0.59863666348077	-0.59863666348077	-0.59863666348077	-0.59863666348077	-0.59863666348077	-0.59863666348077	0.977573067574234	1.35148316907439	1.13322164980705	-0.59863666348077	-0.59863666348077	-0.59863666348077	-0.59863666348077	-0.59863666348077	-0.59863666348077	-0.59863666348077	-0.59863666348077	-0.59863666348077	1.9657406913838	-0.59863666348077	-0.59863666348077	-0.59863666348077	3.33348025548357	-0.59863666348077	-0.59863666348077	-0.59863666348077	-0.59863666348077	-0.59863666348077	-0.59863666348077	2.08326114092045	2.61214094367365	-0.59863666348077	-0.59863666348077	-0.59863666348077	-0.59863666348077	-0.59863666348077	-0.59863666348077	-0.59863666348077	-0.59863666348077	-0.59863666348077	-0.59863666348077	-0.59863666348077	-0.59863666348077	-0.59863666348077	-0.59863666348077	-0.59863666348077	-0.59863666348077	-0.59863666348077	-0.59863666348077	-0.59863666348077	-0.59863666348077	-0.59863666348077	-0.59863666348077	1.78621281143018	-0.59863666348077	-0.59863666348077	-0.59863666348077	-0.59863666348077	-0.59863666348077	-0.59863666348077	-0.59863666348077	-0.59863666348077	1.24075224949386	0.760272968620569	-0.59863666348077	-0.59863666348077	1.77713565638246	-0.59863666348077	-0.59863666348077	1.47818977735103	-0.59863666348077	-0.59863666348077	-0.59863666348077	1.60075266851774	1.27012782683115	-0.59863666348077	1.87858844247508	1.98689339744989	-0.59863666348077	-0.59863666348077	-0.59863666348077	1.50364507065695	-0.59863666348077	-0.59863666348077	-0.59863666348077	0.858047654045572	2.57853028996268	-0.59863666348077	-0.59863666348077	-0.59863666348077	-0.59863666348077	-0.59863666348077	-0.59863666348077	-0.59863666348077	-0.59863666348077	-0.59863666348077	-0.59863666348077	-0.59863666348077	1.57487867131035	2.30897333860873	-0.59863666348077	-0.59863666348077	-0.59863666348077	-0.59863666348077	-0.59863666348077	-0.59863666348077	-0.59863666348077	-0.59863666348077	-0.59863666348077	-0.59863666348077	-0.59863666348077	-0.59863666348077	-0.59863666348077	-0.59863666348077	-0.59863666348077	-0.59863666348077	-0.59863666348077	-0.59863666348077	-0.59863666348077	-0.59863666348077	-0.59863666348077	-0.59863666348077	2.32504649829359	-0.59863666348077	2.05243990340929	2.39270154986578	-0.59863666348077	-0.59863666348077	3.49361517794941	-0.59863666348077	-0.59863666348077	-0.59863666348077	-0.59863666348077	-0.59863666348077	-0.59863666348077	-0.59863666348077	-0.59863666348077	2.76230114354592	2.63772886585452	-0.59863666348077	3.2407968982839	-0.59863666348077	2.97873665115967	1.97182689114846	-0.59863666348077	-0.59863666348077	-0.59863666348077	2.84797375437135	3.38358116289516	-0.59863666348077	-0.59863666348077	2.07918893032733	-0.59863666348077	-0.59863666348077	-0.59863666348077	1.51836099762842	-0.59863666348077	-0.59863666348077	2.13340250193767	-0.59863666348077	-0.59863666348077	-0.59863666348077	-0.59863666348077	-0.59863666348077	2.02829591388335	-0.59863666348077	-0.59863666348077	-0.59863666348077	-0.59863666348077	2.78059698876475	-0.59863666348077	1.76516345805068	2.83992370886568	-0.59863666348077	-0.59863666348077	2.14343558338456	-0.59863666348077	-0.59863666348077	1.82866811179825	1.2016043418431	3.40250029352296	1.73011328918228	2.08803219109252	-0.59863666348077	-0.59863666348077	-0.59863666348077	3.40993535989326	-0.59863666348077	2.23668729764716	-0.59863666348077	-0.59863666348077	-0.59863666348077	1.83984299759145	1.46090356209581	2.08803219109252	-0.59863666348077	1.36414257443604	-0.59863666348077	-0.59863666348077	-0.59863666348077	-0.59863666348077	-0.59863666348077	1.78824152330166	-0.59863666348077	-0.59863666348077	-0.59863666348077	-0.59863666348077	-0.59863666348077	-0.59863666348077	-0.59863666348077	2.46185303919624	-0.59863666348077	-0.59863666348077	-0.59863666348077	-0.59863666348077	2.92155137390578	-0.59863666348077	3.20232765584299	2.04323801834308	2.06974843029088	3.24763809815351	-0.59863666348077	2.12700260401285	-0.59863666348077	-0.59863666348077	-0.59863666348077	-0.59863666348077	3.22416334895507	2.98023928170705	-0.59863666348077	-0.59863666348077	-0.59863666348077	-0.59863666348077	-0.59863666348077	-0.59863666348077	-0.59863666348077	-0.59863666348077	1.78368285931554	-0.59863666348077	-0.59863666348077	-0.59863666348077	-0.59863666348077	-0.59863666348077	-0.59863666348077	3.55662479035641	3.0887015437269	-0.59863666348077	-0.59863666348077	-0.59863666348077	-0.59863666348077	-0.59863666348077	-0.59863666348077	3.25013519834016	-0.59863666348077	2.35353498273209	3.1536993331726	-0.59863666348077	-0.59863666348077	-0.59863666348077	-0.59863666348077	2.56472391395245	-0.59863666348077	-0.59863666348077	-0.59863666348077	2.75855110810399	3.20956342659633	-0.59863666348077	-0.59863666348077	2.67778844972233	-0.59863666348077	-0.59863666348077	-0.59863666348077	-0.59863666348077	-0.59863666348077	-0.59863666348077	2.98626859355108	-0.59863666348077	2.62653377932787	2.75356962951219	-0.59863666348077	-0.59863666348077	-0.59863666348077	-0.59863666348077	-0.59863666348077	-0.59863666348077	-0.59863666348077	-0.59863666348077	-0.59863666348077	-0.59863666348077	-0.59863666348077	-0.59863666348077	-0.59863666348077	-0.59863666348077	3.1052550317359	-0.59863666348077	-0.59863666348077	-0.59863666348077	1.21986785752599	-0.59863666348077	-0.59863666348077	2.48031920864702	-0.59863666348077	-0.59863666348077	-0.59863666348077	-0.59863666348077	2.09351159101206	3.1720405602668	3.03955877599634	-0.59863666348077	-0.59863666348077	-0.59863666348077	-0.59863666348077	-0.59863666348077	-0.59863666348077	-0.59863666348077	-0.59863666348077	1.26529934863675	2.7308018075365	1.87580983517627	3.56703490594318	2.01547621961825	1.82549845501121	-0.59863666348077	-0.59863666348077	-0.59863666348077	-0.59863666348077	-0.59863666348077	-0.59863666348077	-0.59863666348077	4.1957960802101	-0.59863666348077	-0.59863666348077	-0.59863666348077	4.33891866588203	1.83930797656101	3.00915048290393	2.49809721622437	-0.59863666348077	-0.59863666348077	-0.59863666348077	-0.59863666348077	-0.59863666348077	2.81217156644395	3.0919943388596	3.27283816985698	-0.59863666348077	-0.59863666348077	-0.59863666348077	-0.59863666348077	-0.59863666348077	2.33963018983144	-0.59863666348077	-0.59863666348077	1.93407896362379	2.16452562773291	-0.59863666348077	-0.59863666348077	-0.59863666348077	-0.59863666348077	-0.59863666348077	-0.59863666348077	-0.59863666348077	-0.59863666348077	-0.59863666348077	-0.59863666348077	-0.59863666348077	-0.59863666348077	-0.59863666348077	-0.59863666348077	2.34395660139929	3.66649447081991	3.42063370987337	-0.59863666348077	-0.59863666348077	-0.59863666348077	-0.59863666348077	-0.59863666348077	-0.59863666348077	-0.59863666348077	2.52224482371578	-0.59863666348077	-0.59863666348077	2.29313300251772	-0.59863666348077	-0.59863666348077	-0.59863666348077	-0.59863666348077	-0.59863666348077	-0.59863666348077	-0.59863666348077	-0.59863666348077	-0.59863666348077	2.14848801884759	-0.59863666348077	-0.59863666348077	2.40454344168038	-0.59863666348077	-0.59863666348077	-0.59863666348077	-0.59863666348077	-0.59863666348077	-0.59863666348077	-0.59863666348077	-0.59863666348077	-0.59863666348077	-0.59863666348077	-0.59863666348077	-0.59863666348077	3.12881299005063	-0.59863666348077	3.20775050524011	-0.59863666348077	3.50965294088676	-0.59863666348077	2.29478962249271	-0.59863666348077	3.21501820819506	-0.59863666348077	3.70352739839815	-0.59863666348077	-0.59863666348077	-0.59863666348077	-0.59863666348077	-0.59863666348077	1.54617889371579	-0.59863666348077	-0.59863666348077	-0.59863666348077	2.66620072777956	2.26051942441079	2.93450838593188	-0.59863666348077	-0.59863666348077	-0.59863666348077	2.47153427482038	-0.59863666348077	3.14076407991374	2.92585483393049	-0.59863666348077	-0.59863666348077	3.06912930676617	2.39451518338232	-0.59863666348077	-0.59863666348077	-0.59863666348077	3.73889724027021	-0.59863666348077	2.21722155673717	3.22416334895507	-0.59863666348077	-0.59863666348077	3.41420378977304	2.81086613519729	-0.59863666348077	1.68711835835981	3.18353320292385	-0.59863666348077	-0.59863666348077	1.60660269830407	3.08377895145482	-0.59863666348077	-0.59863666348077	3.39721633012424	-0.59863666348077	-0.59863666348077	4.31159307038784	-0.59863666348077	-0.59863666348077	-0.59863666348077	-0.59863666348077	-0.59863666348077	-0.59863666348077	-0.59863666348077	-0.59863666348077	3.17380169195449	-0.59863666348077	-0.59863666348077	-0.59863666348077	-0.59863666348077	-0.59863666348077	-0.59863666348077	-0.59863666348077	-0.59863666348077	-0.59863666348077	-0.59863666348077	-0.59863666348077	3.37422746986804	-0.59863666348077	-0.59863666348077	2.43330071677963	-0.59863666348077	-0.59863666348077	-0.59863666348077	-0.59863666348077	-0.59863666348077	-0.59863666348077	-0.59863666348077	-0.59863666348077	-0.59863666348077	-0.59863666348077	-0.59863666348077	1.82444417024088	2.4137391717219	-0.59863666348077	-0.59863666348077	-0.59863666348077	-0.59863666348077	-0.59863666348077	-0.59863666348077	-0.59863666348077	-0.59863666348077	-0.59863666348077	2.60119083311371	-0.59863666348077	-0.59863666348077	-0.59863666348077	-0.59863666348077	-0.59863666348077	-0.59863666348077	-0.59863666348077	2.11852935935779	2.3751723401246	2.23668729764716	1.71776450356192	-0.59863666348077	1.50739536702654	3.1996251380837	-0.59863666348077	-0.59863666348077	2.5979260588052	2.08360120921302	-0.59863666348077	-0.59863666348077	-0.59863666348077	-0.59863666348077	-0.59863666348077	-0.59863666348077	3.07561852945785	-0.59863666348077	-0.59863666348077	-0.59863666348077	-0.59863666348077	-0.59863666348077	1.79588707226954	-0.59863666348077	-0.59863666348077	-0.59863666348077	-0.59863666348077	-0.59863666348077	-0.59863666348077	-0.59863666348077	-0.59863666348077	-0.59863666348077	-0.59863666348077	-0.59863666348077	-0.59863666348077	-0.59863666348077	-0.59863666348077	-0.59863666348077	-0.59863666348077	-0.59863666348077	-0.59863666348077	-0.59863666348077	2.59738283171391	2.12984221458089	-0.59863666348077	-0.59863666348077	-0.59863666348077	2.48326281556836	1.60786111731057	-0.59863666348077	-0.59863666348077	-0.59863666348077	-0.59863666348077	2.96975999198251	-0.59863666348077	-0.59863666348077	-0.59863666348077	-0.59863666348077	-0.59863666348077	-0.59863666348077	2.69420806487478	-0.59863666348077	3.42278433706568	-0.59863666348077	3.03483064722633	-0.59863666348077	-0.59863666348077	-0.59863666348077	-0.59863666348077	-0.59863666348077	3.07724624964861	3.45328504221956	-0.59863666348077	-0.59863666348077	2.54899826171355	-0.59863666348077	-0.59863666348077	3.98915886229995	-0.59863666348077	2.83458720577893	-0.59863666348077	3.08050822540719	2.60446491968594	3.62417867716489	-0.59863666348077	2.60994255701226	-0.59863666348077	-0.59863666348077	-0.59863666348077	3.66129021590886	-0.59863666348077	-0.59863666348077	-0.59863666348077	-0.59863666348077	3.94315339804919	3.06589761498485	-0.59863666348077	-0.59863666348077	-0.59863666348077	-0.59863666348077	-0.59863666348077	-0.59863666348077	-0.59863666348077	-0.59863666348077	-0.59863666348077	-0.59863666348077	-0.59863666348077	-0.59863666348077	-0.59863666348077	1.36637752641991	-0.59863666348077	-0.59863666348077	-0.59863666348077	-0.59863666348077	-0.59863666348077	-0.59863666348077	-0.59863666348077	-0.59863666348077	-0.59863666348077	-0.59863666348077	-0.59863666348077	-0.59863666348077	-0.59863666348077	-0.59863666348077	-0.59863666348077	2.09351159101206	-0.59863666348077	-0.59863666348077	-0.59863666348077	-0.59863666348077	-0.59863666348077	-0.59863666348077	-0.59863666348077	3.39721633012424	-0.59863666348077	-0.59863666348077	-0.59863666348077	-0.59863666348077	-0.59863666348077	2.2645429695402	-0.59863666348077	-0.59863666348077	-0.59863666348077	-0.59863666348077	-0.59863666348077	-0.59863666348077	-0.59863666348077	-0.59863666348077	-0.59863666348077	-0.59863666348077	2.42767663401707	-0.59863666348077	-0.59863666348077	-0.59863666348077	-0.59863666348077	-0.59863666348077	-0.59863666348077	-0.59863666348077	-0.59863666348077	-0.59863666348077	1.09304399146832	-0.59863666348077	2.5427682753565	-0.59863666348077	3.08541760958384	2.92729276197828	-0.59863666348077	3.10109558246081	-0.59863666348077	-0.59863666348077	-0.59863666348077	-0.59863666348077	-0.59863666348077	-0.59863666348077	-0.59863666348077	-0.59863666348077	-0.59863666348077	3.37630004840307	2.37740423632808	-0.59863666348077	3.03247347366771	3.49475402313143	-0.59863666348077	3.27474895324311	-0.59863666348077	-0.59863666348077	2.93306178371431	-0.59863666348077	-0.59863666348077	-0.59863666348077	-0.59863666348077	3.40355975747005	-0.59863666348077	-0.59863666348077	-0.59863666348077	-0.59863666348077	1.34180084902696	1.96999720966728	3.33548640058142	3.08541760958384	-0.59863666348077	-0.59863666348077	-0.59863666348077	-0.59863666348077	2.34569194024563	-0.59863666348077	-0.59863666348077	-0.59863666348077	1.66946482291821	1.21559552038718	-0.59863666348077	-0.59863666348077	-0.59863666348077	2.53554281704861	-0.59863666348077	1.91774380273348	-0.59863666348077	2.34569194024563	-0.59863666348077	2.37027795823222	1.83503822843928	-0.59863666348077	-0.59863666348077	-0.59863666348077	-0.59863666348077	1.20738224522633	-0.59863666348077	-0.59863666348077	-0.59863666348077	-0.59863666348077	-0.59863666348077	-0.59863666348077	1.74456262690818	-0.59863666348077	1.56081425361605	-0.59863666348077	0.74290666109351	2.62319634779455	1.55802724700699	1.87803210050649	-0.59863666348077	2.48080927604371	1.27527156305241	2.17226611066852	-0.59863666348077	-0.59863666348077	-0.59863666348077	-0.59863666348077	1.79844897665013	-0.59863666348077	-0.59863666348077	-0.59863666348077	1.8113602959394	2.16012765690949	3.34354333721412	1.74747876956132	2.47738327367334	-0.59863666348077	-0.59863666348077	2.40913181123898	-0.59863666348077	3.63303861772843	4.61740552600635	4.19123827104999	-0.59863666348077	2.66966490203265	-0.59863666348077	2.42830013565229	-0.59863666348077	-0.59863666348077	3.03012087180353	1.46555188926543	3.18976624675478	-0.59863666348077	2.70607992177868	-0.59863666348077	-0.59863666348077	-0.59863666348077	2.75855110810399	-0.59863666348077	-0.59863666348077	-0.59863666348077	-0.59863666348077	-0.59863666348077	-0.59863666348077	-0.59863666348077	-0.59863666348077	-0.59863666348077	-0.59863666348077	-0.59863666348077	2.57107536646409	-0.59863666348077	-0.59863666348077	-0.59863666348077	-0.59863666348077	-0.59863666348077	-0.59863666348077	-0.59863666348077	3.50351935672462	-0.59863666348077	2.0135669477549	-0.59863666348077	-0.59863666348077	-0.59863666348077	-0.59863666348077	-0.59863666348077	-0.59863666348077	2.00030039860449	1.7253448576449	-0.59863666348077	2.94614440968739	3.49589389344486	3.76960300776397	3.83924248401411	-0.59863666348077	2.44463446793718	3.13306787603058	-0.59863666348077	-0.59863666348077	-0.59863666348077	2.24378192347605	2.74860922056032	2.80047430294792	3.4510817849009	2.15866570249569	-0.59863666348077	2.7308018075365	1.69630103555105	-0.59863666348077	-0.59863666348077	-0.59863666348077	1.80410895242769	-0.59863666348077	-0.59863666348077	-0.59863666348077	-0.59863666348077	-0.59863666348077	-0.59863666348077	-0.59863666348077	-0.59863666348077	-0.59863666348077	-0.59863666348077	2.29977463010523	2.30227569736136	-0.59863666348077	-0.59863666348077	-0.59863666348077	-0.59863666348077	-0.59863666348077	-0.59863666348077	-0.59863666348077	-0.59863666348077	2.73141136637399	-0.59863666348077	2.77869106027653	2.10872931218589	3.47777801186137	2.5500399152686	1.90053129164327	-0.59863666348077	2.35967394278919	2.74737239122998	2.12984221458089	2.51615946921127	-0.59863666348077	2.06239041636901	-0.59863666348077	-0.59863666348077	-0.59863666348077	3.57591043386299	2.28570921421776	3.00377249729745	-0.59863666348077	-0.59863666348077	-0.59863666348077	-0.59863666348077	-0.59863666348077	2.34569194024563	-0.59863666348077	-0.59863666348077	-0.59863666348077	-0.59863666348077	1.92238403482786	1.94116150101804	1.69491794592725	2.92873241711402	-0.59863666348077	-0.59863666348077	-0.59863666348077	-0.59863666348077	-0.59863666348077	-0.59863666348077	-0.59863666348077	-0.59863666348077	-0.59863666348077	-0.59863666348077	-0.59863666348077	1.86422370131531	2.98249674375735	1.74991565897996	1.94412725876945	1.99030642481507	-0.59863666348077	1.4355955214948	-0.59863666348077	2.20265981163502	-0.59863666348077	-0.59863666348077	1.68894778167227	-0.59863666348077	1.50927643411264	-0.59863666348077	1.54892969403885	-0.59863666348077	-0.59863666348077	0.430422159255841	0.227671022294755	-0.0964688818959489	-0.126173317794205	-0.59863666348077	-0.229269377788584	-0.154101124785618	0.25127305188201	-0.0968108583916952	-0.59863666348077	0.000774365692675471	-0.59863666348077	-0.59863666348077	-0.0347435382396568	0.196990170127099	-0.59863666348077	0.351167338905331	-0.127649598700566	0.1687940939686	0.559323704332196	-0.59863666348077	-0.59863666348077	-0.59863666348077	-0.59863666348077	-0.59863666348077	0.217741922289014	-0.59863666348077	0.662378981944447	0.577864961063934	-0.59863666348077	-0.59863666348077	-0.59863666348077	-0.59863666348077	-0.59863666348077	0.0109746729330231	-0.59863666348077	-0.59863666348077	0.901660008569295	-0.59863666348077	-0.59863666348077	-0.59863666348077	-0.59863666348077	-0.59863666348077	-0.59863666348077	-0.59863666348077	-0.59863666348077	-0.59863666348077	-0.59863666348077	-0.59863666348077	-0.59863666348077	-0.59863666348077	-0.59863666348077	-0.59863666348077	-0.59863666348077	0.134013803866793	-0.59863666348077	-0.59863666348077	0.840518206542583	-0.59863666348077	0.611156160087044	-0.59863666348077	-0.59863666348077	-0.59863666348077	0.594478138084796	-0.59863666348077	0.433623262457605	-0.59863666348077	-0.59863666348077	-0.59863666348077	-0.59863666348077	0.94906956143767	-0.59863666348077	-0.59863666348077	-0.59863666348077	-0.59863666348077	-0.59863666348077	-0.59863666348077	0.669746431829982	-0.59863666348077	0.352061806135686	0.224481575786776	-0.59863666348077	-0.59863666348077	-0.59863666348077	0.00160036960542319	-0.59863666348077	-0.59863666348077	-0.59863666348077	-0.59863666348077	0.358137084901423	-0.59863666348077	-0.59863666348077	0.175638528708489	-0.59863666348077	-0.59863666348077	-0.59863666348077	-0.59863666348077	-0.59863666348077	-0.59863666348077	-0.59863666348077	0.568618449504045	-0.59863666348077	-0.59863666348077	-0.59863666348077	-0.59863666348077	-0.59863666348077	0.328350946187862	-0.59863666348077	-0.59863666348077	-0.59863666348077	-0.59863666348077	-0.59863666348077	0.252045364887269	-0.59863666348077	-0.59863666348077	-0.59863666348077	-0.59863666348077	-0.59863666348077	-0.59863666348077	0.299361247116795	-0.59863666348077	-0.59863666348077	-0.59863666348077	-0.59863666348077	-0.59863666348077	-0.59863666348077	0.823284706885017	-0.59863666348077	-0.59863666348077	-0.59863666348077	-0.59863666348077	1.18208939778309	-0.59863666348077	-0.59863666348077	-0.59863666348077	-0.59863666348077	-0.59863666348077	-0.59863666348077	-0.59863666348077	-0.59863666348077	-0.59863666348077	-0.59863666348077	-0.59863666348077	-0.59863666348077	-0.59863666348077	0.523184766922297	-0.59863666348077	-0.59863666348077	1.07239496528453	-0.59863666348077	-0.59863666348077	-0.59863666348077	-0.59863666348077	-0.59863666348077	-0.59863666348077	-0.59863666348077	-0.59863666348077	-0.59863666348077	-0.59863666348077	-0.59863666348077	0.771070279680878	-0.59863666348077	-0.59863666348077	0.281919967021605	0.499095896219561	0.522903720309476	-0.59863666348077	0.303090064207155	-0.59863666348077	-0.59863666348077	-0.59863666348077	0.852017971148575	0.644411049504829	-0.59863666348077	-0.59863666348077	-0.59863666348077	0.899568385332998	-0.59863666348077	-0.59863666348077	-0.59863666348077	-0.0440586661534866	-0.59863666348077	-0.59863666348077	-0.59863666348077	-0.59863666348077	-0.59863666348077	0.430250139425283	-0.59863666348077	-0.59863666348077	-0.59863666348077	-0.59863666348077	-0.59863666348077	-0.59863666348077	-0.59863666348077	-0.59863666348077	-0.59863666348077	-0.59863666348077	-0.59863666348077	-0.59863666348077	-0.59863666348077	-0.59863666348077	-0.59863666348077	-0.59863666348077	0.306910991239114	-0.59863666348077	-0.59863666348077	-0.59863666348077	-0.59863666348077	-0.59863666348077	-0.59863666348077	-0.59863666348077	-0.59863666348077	-0.59863666348077	-0.59863666348077	-0.59863666348077	-0.59863666348077	-0.59863666348077	-0.59863666348077	-0.59863666348077	-0.59863666348077	0.802492179865889	-0.59863666348077	-0.59863666348077	-0.59863666348077	-0.59863666348077	-0.59863666348077	-0.59863666348077	0.824061881769508	-0.26390375255276	-0.343694592046652	0.0900573083293677	0.223596010161433	0.0960128617046305	0.546624099303657	-0.59863666348077	0.184405442246837	1.10604882293917	0.183672644555484	-0.59863666348077	-0.0213094348371386	-0.59863666348077	-0.160101874011838	-0.59863666348077	0.08040184133833	-0.176542319512824	-0.59863666348077	0.807590546084006	0.0991179887472718	-0.59863666348077	-0.59863666348077	0.95159688969214	-0.59863666348077	-0.59863666348077	1.17763401445076	-0.59863666348077	0.772145830222739	-0.59863666348077	-0.59863666348077	-0.59863666348077	-0.59863666348077	-0.59863666348077	-0.59863666348077	0.0440160703974667	-0.59863666348077	0.349021135169796	-0.59863666348077	0.220024538557865	-0.59863666348077	-0.59863666348077	-0.59863666348077	-0.59863666348077	0.220853399848131	0.0324140679267412	-0.59863666348077	-0.59863666348077	-0.59863666348077	-0.59863666348077	-0.59863666348077	0.945806825343334	-0.59863666348077	-0.59863666348077	-0.59863666348077	-0.59863666348077	-0.59863666348077	-0.59863666348077	0.367642700248212	-0.59863666348077	-0.59863666348077	-0.59863666348077	0.609948496596236	-0.59863666348077	0.431267491755858	-0.59863666348077	-0.59863666348077	-0.59863666348077	-0.59863666348077	-0.59863666348077	0.676468367887146	0.591391775982155	-0.59863666348077	-0.59863666348077	-0.59863666348077	-0.59863666348077	-0.59863666348077	1.34881726727259	0.645226549968401	-0.59863666348077	0.617122007491995	-0.59863666348077	-0.59863666348077	-0.59863666348077	1.62608917796387	0.5515648193846	0.935833383726716	-0.59863666348077	0.259974115318818	-0.59863666348077	-0.59863666348077	-0.59863666348077	-0.59863666348077	1.06271636498047	-0.59863666348077	0.773798546000626	0.980106390034153	0.462463458735771	-0.59863666348077	0.416604209000362	-0.59863666348077	0.52131391623757	-0.59863666348077	-0.59863666348077	-0.59863666348077	-0.59863666348077	-0.59863666348077	-0.59863666348077	-0.59863666348077	0.860507670294943	1.74286561951886	0.627092067342009	0.641623659800544	-0.59863666348077	-0.59863666348077	-0.59863666348077	-0.59863666348077	-0.59863666348077	-0.59863666348077	-0.59863666348077	-0.59863666348077	-0.59863666348077	-0.59863666348077	-0.59863666348077	-0.59863666348077	-0.59863666348077	-0.59863666348077	-0.59863666348077	0.875795786714115	-0.59863666348077	-0.59863666348077	-0.59863666348077	-0.59863666348077	-0.59863666348077	-0.59863666348077	-0.59863666348077	0.702977881859812	-0.59863666348077	-0.59863666348077	-0.59863666348077	-0.59863666348077	0.548609743685761	-0.59863666348077	-0.59863666348077	0.373649250522601	-0.59863666348077	-0.59863666348077	0.37406635679363	-0.59863666348077	0.522903720309476	-0.59863666348077	-0.59863666348077	-0.59863666348077	0.505944619318334	0.424807939610593	0.450352855723376	0.601890153255505	0.737178033636351	-0.59863666348077	-0.59863666348077	-0.59863666348077	0.722022588142918	-0.59863666348077	-0.59863666348077	1.28304812552433	0.654983569537911	-0.59863666348077	1.47202878108812	-0.59863666348077	-0.59863666348077	-0.59863666348077	-0.59863666348077	-0.59863666348077	-0.59863666348077	0.354122397449535	0.391421911429518	-0.59863666348077	-0.59863666348077	-0.59863666348077	-0.59863666348077	-0.59863666348077	-0.59863666348077	-0.59863666348077	-0.59863666348077	-0.59863666348077	0.417136707687047	-0.59863666348077	0.0052938141693095	-0.59863666348077	-0.59863666348077	-0.59863666348077	-0.59863666348077	-0.59863666348077	-0.59863666348077	-0.59863666348077	-0.59863666348077	-0.59863666348077	0.645576398664641	-0.59863666348077	-0.59863666348077	-0.59863666348077	-0.59863666348077	1.5534011486831	0.733792992150413	-0.59863666348077	1.47275137889072	-0.59863666348077	-0.59863666348077	1.42800649477275	-0.59863666348077	-0.59863666348077	-0.59863666348077	1.05705556618048	-0.59863666348077	-0.59863666348077	1.07461219065601	-0.59863666348077	0.562438128953335	-0.59863666348077	-0.59863666348077	-0.59863666348077	-0.59863666348077	-0.59863666348077	-0.59863666348077	-0.59863666348077	1.16055753004027	-0.59863666348077	-0.59863666348077	-0.59863666348077	-0.59863666348077	-0.59863666348077	-0.59863666348077	-0.59863666348077	0.264783170749198	-0.59863666348077	-0.59863666348077	-0.59863666348077	-0.59863666348077	-0.59863666348077	-0.59863666348077	-0.59863666348077	0.354255657111316	0.434332189237435	0.332206747224419	-0.59863666348077	0.212116060833104	-0.59863666348077	0.729352812284131	-0.59863666348077	-0.59863666348077	-0.59863666348077	-0.59863666348077	-0.59863666348077	-0.59863666348077	-0.59863666348077	-0.59863666348077	0.363885054491561	-0.59863666348077	-0.59863666348077	-0.59863666348077	-0.59863666348077	0.75090495552431	-0.59863666348077	-0.59863666348077	-0.59863666348077	-0.59863666348077	-0.59863666348077	-0.59863666348077	-0.59863666348077	-0.59863666348077	-0.59863666348077	-0.59863666348077	0.444445476591353	-0.59863666348077	-0.59863666348077	-0.59863666348077	1.26884692398879	0.909914003154639	-0.59863666348077	-0.59863666348077	-0.59863666348077	-0.59863666348077	-0.59863666348077	-0.59863666348077	-0.59863666348077	-0.59863666348077	-0.59863666348077	-0.59863666348077	-0.59863666348077	-0.59863666348077	-0.59863666348077	-0.59863666348077	-0.59863666348077	-0.59863666348077	-0.59863666348077	1.07639069615057	-0.59863666348077	-0.59863666348077	-0.59863666348077	-0.59863666348077	-0.59863666348077	-0.59863666348077	0.13316134771282	0.135724821624421	0.552652373460312	-0.59863666348077	-0.59863666348077	-0.304217979267828	0.177729429971072	-0.59863666348077	-0.59863666348077	-0.59863666348077	0.111687444580526	-0.59863666348077	-0.59863666348077	0.0235012709795915	-0.59863666348077	-0.59863666348077	-0.59863666348077	-0.59863666348077	0.106769715871476	-0.59863666348077	0.863636690222139	-0.59863666348077	-0.59863666348077	-0.59863666348077	-0.59863666348077	1.23527548532745	-0.59863666348077	-0.59863666348077	-0.59863666348077	0.932357697909079	-0.59863666348077	1.14263153260095	-0.59863666348077	-0.59863666348077	-0.59863666348077	-0.59863666348077	-0.59863666348077	1.05770654581244	-0.59863666348077	0.645459759177355	-0.59863666348077	-0.59863666348077	-0.59863666348077	0.35595811448182	0.0252856752320059	0.403182371136312	-0.59863666348077	-0.053641762615003	0.770783773102751	-0.59863666348077	-0.59863666348077	-0.59863666348077	-0.59863666348077	-0.59863666348077	-0.59863666348077	-0.59863666348077	-0.59863666348077	-0.59863666348077	-0.59863666348077	0.68177688989	-0.59863666348077	-0.59863666348077	-0.59863666348077	-0.59863666348077	-0.59863666348077	0.618122389218943	-0.59863666348077	1.09338538225708	-0.59863666348077	-0.59863666348077	-0.59863666348077	-0.59863666348077	0.496060767291154	-0.59863666348077	0.592135211719801	-0.59863666348077	-0.59863666348077	-0.59863666348077	-0.59863666348077	-0.59863666348077	-0.59863666348077	-0.59863666348077	0.209688609671074	-0.59863666348077	1.08602284015696	-0.59863666348077	0.529215931686884	1.5120425083527	-0.59863666348077	0.132117918773224	-0.59863666348077	-0.59863666348077	-0.59863666348077	1.40395775253561	-0.59863666348077	-0.59863666348077	-0.59863666348077	-0.59863666348077	-0.59863666348077	-0.59863666348077	-0.59863666348077	-0.59863666348077	-0.59863666348077	-0.59863666348077	-0.59863666348077	1.16754404832987	-0.59863666348077	-0.59863666348077	1.03462374305834	-0.59863666348077	0.881703953512535	-0.59863666348077	0.679178475368791	0.299331780786014	-0.148669684269022	-0.59863666348077	-0.59863666348077	0.408461640835234	-0.59863666348077	0.145123388710762	0.262777172742498	-0.59863666348077	-0.59863666348077	-0.59863666348077	-0.59863666348077	0.565570289345867	0.635285734255202	-0.59863666348077	-0.59863666348077	-0.59863666348077	-0.59863666348077	-0.0854783675899746	0.00320734545906536	0.132697225727228	-0.59863666348077	-0.59863666348077	-0.59863666348077	-0.59863666348077	-0.59863666348077	0.193742599597921	0.574302224997058	-0.59863666348077	-0.59863666348077	0.580773320536824	0.179173651962896	0.707683759095802	0.715695775752492	0.468586993422635	-0.59863666348077	-0.59863666348077	-0.59863666348077	1.06075199196657	-0.59863666348077	-0.59863666348077	-0.59863666348077	-0.59863666348077	-0.59863666348077	-0.59863666348077	-0.59863666348077	-0.59863666348077	-0.59863666348077	-0.59863666348077	-0.59863666348077	-0.59863666348077	-0.59863666348077	-0.59863666348077	-0.59863666348077	-0.59863666348077	-0.59863666348077	-0.59863666348077	-0.59863666348077	-0.59863666348077	-0.59863666348077	0.928173296760848	-0.59863666348077	-0.59863666348077	1.25516763343927	-0.59863666348077	0.78161690840168	-0.59863666348077	-0.59863666348077	-0.59863666348077	-0.59863666348077	1.1385157092134	-0.59863666348077	-0.59863666348077	-0.59863666348077	-0.59863666348077	-0.59863666348077	-0.59863666348077	-0.59863666348077	-0.59863666348077	-0.59863666348077	-0.59863666348077	2.15611211513222	1.23992836500109	-0.59863666348077	-0.59863666348077	1.23500261965381	-0.59863666348077	-0.59863666348077	-0.59863666348077	-0.59863666348077	1.13610482194366	0.783805750157871	0.666111663509581	-0.59863666348077	-0.59863666348077	-0.59863666348077	-0.59863666348077	-0.59863666348077	0.898177503204019	0.916660403863126	0.296424471296429	-0.59863666348077	0.328539802188613	0.393591471485039	1.01129050307791	-0.59863666348077	-0.124959941120491	0.0933555872837534	0.30368488556007	-0.59863666348077	0.421571349747426	0.291419361709338	-0.59863666348077	-0.59863666348077	-0.59863666348077	0.926422101938304	-0.59863666348077	-0.59863666348077	-0.59863666348077	0.0185651294950573	0.521407302899401	1.62181797456407	0.327973473087973	-0.59863666348077	0.513067563638294	0.457320091204768	0.39171061555792	-0.59863666348077	1.14081303136467	0.94469164510368	0.70710161562697	0.72828117964975	-0.59863666348077	1.80067474866874	1.5652111580633	1.02563055054309	-0.59863666348077	0.766501607587989	0.457402634891137	1.06135166872995	-0.59863666348077	-0.59863666348077	1.03294224130982	-0.59863666348077	-0.59863666348077	-0.59863666348077	-0.59863666348077	0.999296202165663	-0.59863666348077	0.46505485688091	0.732040033399417	-0.59863666348077	1.38626938534465	-0.59863666348077	-0.59863666348077	-0.59863666348077	-0.59863666348077	-0.59863666348077	-0.59863666348077	-0.59863666348077	1.39349906789303	0.709693178896758	-0.59863666348077	-0.59863666348077	0.677698713015998	-0.59863666348077	2.43486799832617	-0.59863666348077	-0.59863666348077	2.36806037995526	-0.59863666348077	-0.59863666348077	2.08530321197167	-0.59863666348077	-0.59863666348077	0.857556732150676	0.821888106292685	0.908149531981066	1.99217288436255	1.85602989331139	0.948229127665401	1.10705251945139	-0.59863666348077	-0.59863666348077	2.45225454570966	-0.59863666348077	-0.59863666348077	-0.59863666348077	-0.59863666348077	-0.59863666348077	2.8239857657043	2.63491988946565	-0.59863666348077	-0.59863666348077	-0.59863666348077	-0.59863666348077	2.10386333298204	1.30951251277269	1.25740826688078	1.06710021972191	1.65345811264602	-0.59863666348077	3.34455411474712	1.70417685798898	-0.59863666348077	1.42938140542319	-0.59863666348077	-0.59863666348077	-0.59863666348077	-0.59863666348077	-0.59863666348077	0.542553015993935	-0.59863666348077	0.42970320269559	-0.59863666348077	-0.59863666348077	0.391638423102749	-0.59863666348077	-0.59863666348077	-0.59863666348077	0.383054091236571	-0.59863666348077	0.770211146980456	-0.59863666348077	-0.59863666348077	0.553642942871505	0.713209307441429	0.377136537122229	-0.59863666348077	-0.59863666348077	-0.59863666348077	-0.59863666348077	0.675731374624372	-0.59863666348077	-0.59863666348077	-0.59863666348077	-0.59863666348077	0.790269771461072	-0.59863666348077	-0.59863666348077	-0.59863666348077	-0.59863666348077	-0.59863666348077	-0.59863666348077	-0.0132425511376964	-0.59863666348077	0.305713360216224	-0.59863666348077	-0.59863666348077	-0.59863666348077	-0.59863666348077	-0.59863666348077	-0.59863666348077	-0.59863666348077	-0.59863666348077	-0.59863666348077	-0.59863666348077	0.648031213470672	0.133703585015575	-0.59863666348077	0.686882639569866	-0.59863666348077	-0.59863666348077	-0.59863666348077	-0.59863666348077	0.665628704416816	0.952723058578935	-0.59863666348077	-0.59863666348077	-0.59863666348077	-0.59863666348077	-0.59863666348077	-0.59863666348077	-0.59863666348077	0.470277610296595	-0.59863666348077	-0.59863666348077	0.38775622438467	-0.59863666348077	-0.59863666348077	-0.59863666348077	-0.59863666348077	-0.59863666348077	-0.59863666348077	-0.59863666348077	-0.59863666348077	-0.59863666348077	-0.59863666348077	-0.59863666348077	-0.59863666348077	-0.59863666348077	-0.59863666348077	-0.59863666348077	-0.59863666348077	-0.59863666348077	-0.59863666348077	-0.59863666348077	-0.59863666348077	-0.59863666348077	-0.59863666348077	-0.59863666348077	2.3744293738068	-0.59863666348077	-0.59863666348077	-0.59863666348077	-0.59863666348077	-0.59863666348077	-0.59863666348077	-0.59863666348077	1.8291973827455	0.81479604226299	-0.59863666348077	0.450108708815838	-0.59863666348077	1.54382769876831	-0.59863666348077	-0.59863666348077	1.34991397294253	2.01483940210804	-0.59863666348077	-0.59863666348077	1.12345136835309	-0.59863666348077	-0.59863666348077	-0.59863666348077	0.864958542940767	-0.59863666348077	-0.59863666348077	-0.59863666348077	1.7039442813621	-0.59863666348077	-0.59863666348077	-0.59863666348077	-0.59863666348077	0.528742290386808	-0.59863666348077	-0.59863666348077	1.04714458781381	-0.59863666348077	-0.59863666348077	-0.59863666348077	-0.59863666348077	-0.59863666348077	-0.59863666348077	0.462046728172336	-0.59863666348077	-0.59863666348077	-0.59863666348077	-0.59863666348077	-0.59863666348077	0.471125023815859	-0.59863666348077	-0.59863666348077	-0.59863666348077	-0.59863666348077	-0.59863666348077	-0.59863666348077	-0.59863666348077	-0.59863666348077	-0.59863666348077	0.676898700735655	-0.59863666348077	3.36597125177833	-0.59863666348077	-0.59863666348077	-0.59863666348077	-0.59863666348077	-0.59863666348077	-0.59863666348077	-0.59863666348077	-0.59863666348077	-0.59863666348077	-0.59863666348077	-0.59863666348077	3.01532616622005	-0.59863666348077	-0.59863666348077	-0.59863666348077	-0.59863666348077	-0.59863666348077	-0.59863666348077	-0.59863666348077	2.22807898615154	-0.59863666348077	-0.59863666348077	-0.59863666348077	2.22418874257139	-0.59863666348077	-0.59863666348077	1.91312487554658	-0.59863666348077	-0.59863666348077	-0.59863666348077	-0.59863666348077	-0.59863666348077	-0.59863666348077	-0.59863666348077	-0.59863666348077	1.98164102206186	-0.59863666348077	-0.59863666348077	-0.59863666348077	-0.59863666348077	2.8678844378184	1.73490558922453	-0.59863666348077	-0.59863666348077	-0.59863666348077	3.86179535148506	2.97274478820505	2.88350145393	-0.59863666348077	1.24543683785452	-0.59863666348077	-0.59863666348077	2.32079380105192	-0.59863666348077	-0.59863666348077	-0.59863666348077	1.67938257601217	2.27915251466347	-0.59863666348077	2.29313300251772	-0.59863666348077	-0.59863666348077	-0.59863666348077	-0.59863666348077	-0.59863666348077	2.2645429695402	-0.59863666348077	-0.59863666348077	2.6287641169194	-0.59863666348077	-0.59863666348077	-0.59863666348077	2.84528433336296	-0.59863666348077	1.77462921740644	-0.59863666348077	-0.59863666348077	-0.59863666348077	-0.59863666348077	-0.59863666348077	1.29853007623636	-0.59863666348077	1.57690568592996	-0.59863666348077	-0.59863666348077	1.51456456004287	-0.59863666348077	1.1385157092134	0.812652766833652	-0.59863666348077	-0.59863666348077	-0.59863666348077	-0.59863666348077	-0.59863666348077	1.19120544821566	1.34678429979075	-0.59863666348077	2.76983733172365	2.64789815173711	-0.59863666348077	-0.59863666348077	-0.59863666348077	-0.59863666348077	-0.59863666348077	-0.59863666348077	-0.59863666348077	-0.59863666348077	1.99841909140029	3.20052531997873	-0.59863666348077	-0.59863666348077	-0.59863666348077	1.84682479417667	-0.59863666348077	2.08734927858675	2.50408597800011	2.84260099333126	3.10026538879442	-0.59863666348077	1.53332236109129	1.57975107645424	-0.59863666348077	1.54892969403885	-0.59863666348077	-0.59863666348077	-0.59863666348077	3.80298778408577	1.98782309455961	1.9627111827287	-0.59863666348077	-0.59863666348077	-0.59863666348077	-0.59863666348077	-0.59863666348077	-0.59863666348077	-0.59863666348077	-0.59863666348077	-0.59863666348077	-0.59863666348077	-0.59863666348077	-0.59863666348077	-0.59863666348077	-0.59863666348077	-0.59863666348077	2.33532073271983	-0.59863666348077	-0.59863666348077	-0.59863666348077	2.65472773725324	-0.59863666348077	2.72290633614288	2.48326281556836	-0.59863666348077	-0.59863666348077	-0.59863666348077	-0.59863666348077	-0.59863666348077	-0.59863666348077	-0.59863666348077	-0.59863666348077	-0.59863666348077	2.46040802183572	-0.59863666348077	-0.59863666348077	-0.59863666348077	-0.59863666348077	-0.59863666348077	2.44939094110522	2.45512548222028	-0.59863666348077	-0.59863666348077	-0.59863666348077	-0.59863666348077	-0.59863666348077	1.604927471089	1.26728409430317	-0.59863666348077	1.76071180490748	1.91168580291039	-0.59863666348077	-0.59863666348077	-0.59863666348077	-0.59863666348077	-0.59863666348077	2.34135871319867	-0.59863666348077	1.87858844247508	-0.59863666348077	2.89885730613609	2.0205849846044	-0.59863666348077	2.10525131404647	-0.59863666348077	-0.59863666348077	-0.59863666348077	-0.59863666348077	-0.59863666348077	-0.59863666348077	-0.59863666348077	-0.59863666348077	-0.59863666348077	2.15138597772295	-0.59863666348077	1.7666519103033	2.67604289445292	-0.59863666348077	-0.0196564866500694	-0.59863666348077	-0.59863666348077	-0.0030924156630981	-0.59863666348077	0.0300480084216969	-0.59863666348077	0.771787111297694	-0.59863666348077	-0.59863666348077	-0.59863666348077	-0.59863666348077	-0.59863666348077	-0.59863666348077	-0.59863666348077	-0.59863666348077	-0.59863666348077	-0.59863666348077	-0.59863666348077	-0.59863666348077	-0.59863666348077	-0.00033195068255993	0.427677025147436	-0.59863666348077	-0.59863666348077	-0.59863666348077	-0.59863666348077	-0.59863666348077	-0.59863666348077	0.377346601293792	-0.59863666348077	-0.59863666348077	-0.59863666348077	-0.59863666348077	-0.59863666348077	-0.59863666348077	-0.59863666348077	-0.59863666348077	-0.59863666348077	-0.59863666348077	-0.59863666348077	0.369705197917312	-0.59863666348077	-0.59863666348077	-0.59863666348077	-0.59863666348077	-0.59863666348077	-0.59863666348077	-0.59863666348077	-0.59863666348077	0.963893586442294	-0.59863666348077	-0.59863666348077	-0.59863666348077	-0.59863666348077	-0.59863666348077	-0.59863666348077	0.473079425268636	-0.59863666348077	-0.59863666348077	-0.59863666348077	-0.59863666348077	-0.59863666348077	-0.59863666348077	0.665990886874271	-0.59863666348077	-0.59863666348077	-0.59863666348077	-0.59863666348077	-0.59863666348077	-0.59863666348077	0.552157761955718	-0.59863666348077	-0.59863666348077	-0.59863666348077	-0.59863666348077	-0.59863666348077	-0.59863666348077	-0.59863666348077	-0.59863666348077	-0.59863666348077	-0.59863666348077	-0.59863666348077	-0.59863666348077	0.611156160087044	-0.59863666348077	-0.59863666348077	0.883911578843543	-0.59863666348077	0.678191560671297	-0.59863666348077	-0.59863666348077	0.408087964582531	-0.59863666348077	-0.59863666348077	-0.59863666348077	-0.59863666348077	0.588533415913466	-0.59863666348077	-0.59863666348077	0.872108288408487	-0.59863666348077	-0.59863666348077	-0.59863666348077	-0.59863666348077	-0.59863666348077	-0.59863666348077	-0.59863666348077	-0.59863666348077	-0.59863666348077	-0.59863666348077	-0.59863666348077	-0.59863666348077	-0.59863666348077	-0.59863666348077	-0.59863666348077	-0.59863666348077	1.08557209421105	-0.59863666348077	-0.59863666348077	-0.59863666348077	-0.59863666348077	-0.59863666348077	-0.59863666348077	-0.59863666348077	-0.59863666348077	-0.59863666348077	-0.59863666348077	-0.59863666348077	-0.59863666348077	-0.59863666348077	-0.59863666348077	-0.59863666348077	-0.59863666348077	0.612696892331882	-0.59863666348077	-0.59863666348077	1.09145286562607	-0.59863666348077	-0.59863666348077	-0.59863666348077	0.82003058535527	1.86504681694641	-0.59863666348077	1.18888437305062	0.8950582999863	-0.59863666348077	-0.59863666348077	-0.59863666348077	-0.59863666348077	0.475896668305486	-0.59863666348077	-0.59863666348077	0.271135162341716	0.205534980912119	-0.59863666348077	-0.59863666348077	-0.59863666348077	0.301902849869125	-0.59863666348077	-0.59863666348077	-0.59863666348077	-0.59863666348077	-0.59863666348077	-0.59863666348077	-0.59863666348077	-0.59863666348077	-0.59863666348077	-0.59863666348077	-0.59863666348077	-0.59863666348077	0.625512251922554	0.612917336701577	-0.59863666348077	0.541582428854244	0.677698713015998	-0.59863666348077	-0.59863666348077	-0.59863666348077	-0.59863666348077	-0.59863666348077	-0.59863666348077	0.667926268055963	-0.59863666348077	0.701566774494447	-0.59863666348077	-0.59863666348077	-0.59863666348077	-0.59863666348077	-0.59863666348077	-0.59863666348077	-0.59863666348077	-0.59863666348077	0.472313769431898	-0.59863666348077	-0.59863666348077	-0.59863666348077	-0.59863666348077	1.2030448925333	-0.59863666348077	-0.59863666348077	-0.59863666348077	1.2055392720507	-0.59863666348077	-0.59863666348077	-0.59863666348077	-0.59863666348077	-0.59863666348077	-0.59863666348077	-0.59863666348077	-0.59863666348077	-0.59863666348077	-0.59863666348077	-0.59863666348077	0.600701998516387	-0.59863666348077	-0.59863666348077	-0.59863666348077	-0.59863666348077	-0.59863666348077	-0.59863666348077	-0.59863666348077	-0.59863666348077	-0.59863666348077	-0.59863666348077	-0.59863666348077	1.57305819474003	-0.59863666348077	-0.59863666348077	-0.59863666348077	-0.59863666348077	-0.59863666348077	-0.59863666348077	1.04011526914699	1.23773543578482	-0.59863666348077	-0.59863666348077	-0.59863666348077	-0.59863666348077	-0.59863666348077	-0.59863666348077	-0.59863666348077	-0.59863666348077	-0.59863666348077	-0.59863666348077	-0.59863666348077	-0.59863666348077	-0.59863666348077	-0.59863666348077	-0.59863666348077	-0.59863666348077	-0.59863666348077	-0.59863666348077	-0.59863666348077	-0.59863666348077	-0.59863666348077	-0.59863666348077	-0.59863666348077	-0.59863666348077	1.10983889857361	-0.59863666348077	-0.59863666348077	-0.59863666348077	-0.59863666348077	-0.59863666348077	-0.59863666348077	-0.59863666348077	-0.59863666348077	-0.59863666348077	0.765222573013372	0.709693178896758	0.0899889350633996	-0.59863666348077	-0.59863666348077	-0.59863666348077	0.367779916167005	0.886809326396115	-0.59863666348077	-0.59863666348077	-0.59863666348077	-0.59863666348077	-0.59863666348077	-0.59863666348077	-0.59863666348077	-0.59863666348077	-0.59863666348077	-0.59863666348077	-0.59863666348077	-0.59863666348077	-0.59863666348077	-0.59863666348077	-0.59863666348077	-0.59863666348077	-0.59863666348077	-0.59863666348077	-0.59863666348077	-0.59863666348077	-0.59863666348077	-0.59863666348077	-0.59863666348077	-0.59863666348077	-0.59863666348077	0.885955766587391	-0.59863666348077	-0.59863666348077	-0.59863666348077	0.502509076565871	-0.59863666348077	-0.59863666348077	-0.59863666348077	-0.59863666348077	-0.59863666348077	-0.59863666348077	-0.59863666348077	-0.59863666348077	-0.59863666348077	-0.59863666348077	-0.59863666348077	-0.59863666348077	-0.59863666348077	-0.59863666348077	-0.59863666348077	-0.59863666348077	-0.59863666348077	-0.59863666348077	-0.59863666348077	-0.59863666348077	-0.59863666348077	0.515740523143461	0.867444036501415	0.44067873994664	-0.59863666348077	-0.59863666348077	0.705938992486207	-0.59863666348077	-0.59863666348077	-0.59863666348077	-0.59863666348077	0.902358634309479	-0.59863666348077	-0.59863666348077	-0.59863666348077	-0.59863666348077	-0.59863666348077	1.07572326318712	-0.59863666348077	-0.59863666348077	-0.59863666348077	1.07084679663552	-0.59863666348077	1.47058535708057	-0.59863666348077	-0.59863666348077	-0.59863666348077	-0.59863666348077	-0.59863666348077	-0.59863666348077	-0.59863666348077	-0.59863666348077	0.50812606183784	1.01428614508806	-0.59863666348077	0.956489970412721	1.48769620101338	1.62224421109561	0.953851025980446	-0.59863666348077	-0.59863666348077	0.810364186932523	-0.59863666348077	-0.59863666348077	1.00009860033793	-0.59863666348077	-0.59863666348077	-0.59863666348077	-0.59863666348077	-0.59863666348077	-0.59863666348077	-0.59863666348077	-0.59863666348077	-0.59863666348077	-0.59863666348077	-0.59863666348077	-0.59863666348077	1.1133362295872	-0.59863666348077	-0.59863666348077	-0.59863666348077	-0.59863666348077	-0.59863666348077	-0.59863666348077	1.25740826688078	-0.59863666348077	2.26777258861081	-0.59863666348077	-0.59863666348077	-0.59863666348077	-0.59863666348077	-0.59863666348077	-0.59863666348077	-0.59863666348077	-0.59863666348077	-0.59863666348077	-0.59863666348077	-0.59863666348077	-0.59863666348077	-0.59863666348077	-0.59863666348077	-0.59863666348077	1.07705872225298	-0.59863666348077	-0.59863666348077	-0.59863666348077	-0.59863666348077	-0.59863666348077	-0.59863666348077	1.47311289960013	-0.59863666348077	-0.59863666348077	-0.59863666348077	-0.59863666348077	-0.59863666348077	-0.59863666348077	-0.59863666348077	-0.59863666348077	-0.59863666348077	-0.59863666348077	-0.59863666348077	1.39069855217644	-0.59863666348077	-0.59863666348077	1.54814289828208	-0.59863666348077	-0.59863666348077	-0.59863666348077	0.795309560147269	-0.59863666348077	-0.59863666348077	-0.59863666348077	1.29646858461228	-0.59863666348077	-0.59863666348077	-0.59863666348077	-0.59863666348077	-0.59863666348077	-0.59863666348077	-0.59863666348077	-0.59863666348077	-0.59863666348077	-0.59863666348077	-0.59863666348077	-0.59863666348077	-0.59863666348077	-0.59863666348077	-0.59863666348077	-0.59863666348077	-0.59863666348077	-0.59863666348077	2.2210866415138	-0.59863666348077	-0.59863666348077	-0.59863666348077	-0.59863666348077	-0.59863666348077	0.79367472508359	0.646510352721843	0.535219908467056	-0.59863666348077	-0.59863666348077	-0.59863666348077	0.976018545183764	0.920775919294827	-0.59863666348077	-0.59863666348077	-0.59863666348077	-0.59863666348077	-0.59863666348077	-0.59863666348077	-0.59863666348077	-0.59863666348077	-0.59863666348077	-0.59863666348077	-0.59863666348077	1.45167999209516	0.965230654563348	-0.59863666348077	-0.59863666348077	-0.59863666348077	-0.59863666348077	-0.59863666348077	-0.59863666348077	-0.59863666348077	0.785562221391545	-0.59863666348077	-0.59863666348077	-0.59863666348077	-0.59863666348077	-0.59863666348077	-0.59863666348077	-0.59863666348077	-0.59863666348077	-0.59863666348077	-0.59863666348077	-0.59863666348077	0.702977881859812	-0.59863666348077	-0.59863666348077	-0.59863666348077	-0.59863666348077	-0.59863666348077	-0.59863666348077	-0.59863666348077	-0.59863666348077	-0.59863666348077	-0.59863666348077	-0.59863666348077	-0.59863666348077	-0.59863666348077	1.0382097265547	-0.59863666348077	1.19094721468526	-0.59863666348077	1.23472984622065	-0.59863666348077	-0.59863666348077	-0.59863666348077	-0.59863666348077	-0.59863666348077	-0.59863666348077	1.0907719767371	-0.59863666348077	-0.59863666348077	-0.59863666348077	-0.59863666348077	-0.59863666348077	-0.59863666348077	-0.59863666348077	-0.59863666348077	-0.59863666348077	-0.59863666348077	-0.59863666348077	-0.59863666348077	-0.59863666348077	-0.59863666348077	-0.59863666348077	-0.59863666348077	1.15956453119454	0.931992839557346	-0.59863666348077	-0.59863666348077	-0.59863666348077	-0.59863666348077	-0.59863666348077	-0.59863666348077	-0.59863666348077	-0.59863666348077	-0.59863666348077	-0.59863666348077	-0.59863666348077	-0.59863666348077	-0.59863666348077	-0.59863666348077	-0.59863666348077	-0.59863666348077	-0.59863666348077	-0.59863666348077	1.12915550690685	-0.59863666348077	-0.59863666348077	1.06424779131663	-0.59863666348077	-0.59863666348077	0.743592157111534	-0.59863666348077	-0.59863666348077	-0.59863666348077	-0.59863666348077	-0.59863666348077	-0.59863666348077	-0.59863666348077	1.51722037746177	-0.59863666348077	-0.59863666348077	0.17738014300393	-0.59863666348077	-0.59863666348077	0.376506908105604	0.834486536536705	-0.59863666348077	0.112453045855871	0.332905594381879	-0.59863666348077	-0.59863666348077	-0.59863666348077	0.542164572295131	-0.59863666348077	-0.59863666348077	-0.59863666348077	-0.59863666348077	0.467828041085853	-0.59863666348077	-0.59863666348077	0.35146530059881	-0.59863666348077	-0.59863666348077	0.687383090587989	-0.59863666348077	-0.59863666348077	-0.59863666348077	-0.59863666348077	0.555828537007972	-0.59863666348077	-0.59863666348077	-0.59863666348077	-0.59863666348077	-0.59863666348077	-0.59863666348077	-0.59863666348077	-0.59863666348077	-0.59863666348077	-0.59863666348077	-0.59863666348077	-0.59863666348077	-0.59863666348077	-0.59863666348077	-0.59863666348077	-0.59863666348077	0.577968569960791	0.554238147940106	0.824373009378696	-0.59863666348077	-0.59863666348077	-0.59863666348077	-0.59863666348077	-0.59863666348077	-0.59863666348077	-0.59863666348077	-0.59863666348077	-0.59863666348077	-0.59863666348077	-0.59863666348077	-0.59863666348077	-0.59863666348077	-0.59863666348077	-0.59863666348077	0.834249568526772	-0.59863666348077	-0.59863666348077	-0.59863666348077	0.702849464015655	0.649203798829829	0.698881906729622	-0.59863666348077	-0.59863666348077	-0.59863666348077	-0.59863666348077	-0.59863666348077	-0.59863666348077	-0.59863666348077	-0.59863666348077	-0.59863666348077	-0.59863666348077	-0.59863666348077	-0.59863666348077	-0.59863666348077	-0.59863666348077	-0.59863666348077	-0.59863666348077	-0.59863666348077	-0.59863666348077	-0.59863666348077	-0.59863666348077	-0.59863666348077	-0.59863666348077	-0.59863666348077	-0.59863666348077	-0.59863666348077	-0.59863666348077	-0.59863666348077	-0.59863666348077	-0.59863666348077	-0.59863666348077	-0.59863666348077	-0.59863666348077	-0.59863666348077	-0.59863666348077	-0.59863666348077	-0.59863666348077	-0.59863666348077	0.520008220400272	1.37150815344384	-0.59863666348077	-0.59863666348077	-0.59863666348077	-0.59863666348077	-0.59863666348077	-0.59863666348077	-0.59863666348077	-0.59863666348077	-0.59863666348077	-0.59863666348077	-0.59863666348077	0.640466166041699	-0.59863666348077	-0.59863666348077	-0.59863666348077	-0.59863666348077	-0.59863666348077	-0.59863666348077	-0.59863666348077	-0.59863666348077	-0.59863666348077	-0.59863666348077	-0.59863666348077	-0.59863666348077	-0.59863666348077	-0.59863666348077	1.02107165084555	0.638042888982707	-0.59863666348077	0.855270509305182	1.01613049302049	-0.59863666348077	1.83078690631924	-0.59863666348077	1.34413317373628	-0.59863666348077	-0.59863666348077	-0.59863666348077	1.32824665346917	-0.59863666348077	-0.59863666348077	-0.59863666348077	-0.59863666348077	-0.59863666348077	-0.59863666348077	-0.59863666348077	1.08063158140604	-0.59863666348077	1.46950433600536	-0.59863666348077	-0.59863666348077	-0.59863666348077	-0.59863666348077	-0.59863666348077	-0.59863666348077	-0.59863666348077	-0.59863666348077	-0.59863666348077	0.380438379304642	1.06732008847268	0.797545572808586	-0.59863666348077	0.605360828422281	-0.59863666348077	-0.59863666348077	-0.59863666348077	-0.59863666348077	0.681528935989844	-0.59863666348077	-0.59863666348077	1.01510527964591	-0.59863666348077	-0.59863666348077	-0.59863666348077	-0.59863666348077	-0.59863666348077	1.16879822579151	-0.59863666348077	-0.59863666348077	-0.59863666348077	-0.59863666348077	-0.59863666348077	0.622701878405705	-0.59863666348077	-0.59863666348077	-0.59863666348077	-0.59863666348077	-0.59863666348077	-0.59863666348077	-0.59863666348077	-0.59863666348077	-0.59863666348077	0.836623078825888	-0.59863666348077	-0.59863666348077	-0.59863666348077	-0.59863666348077	-0.59863666348077	-0.59863666348077	-0.59863666348077	-0.59863666348077	-0.59863666348077	-0.59863666348077	-0.59863666348077	1.5206465975549	-0.59863666348077	-0.59863666348077	-0.59863666348077	-0.59863666348077	-0.59863666348077	-0.59863666348077	1.5838313260366	0.960656861995343	-0.59863666348077	-0.59863666348077	-0.59863666348077	-0.59863666348077	-0.59863666348077	-0.59863666348077	-0.59863666348077	0.87967249358446	-0.59863666348077	-0.59863666348077	1.37666987449423	0.842674318859545	0.958380974416006	0.827336089137667	1.07795034787978	0.943207483721862	0.699520085108037	-0.59863666348077	-0.59863666348077	-0.59863666348077	-0.59863666348077	-0.59863666348077	-0.59863666348077	-0.59863666348077	-0.59863666348077	-0.59863666348077	0.639080201567494	-0.59863666348077	-0.59863666348077	-0.59863666348077	-0.59863666348077	-0.59863666348077	-0.59863666348077	1.60033622651209	-0.59863666348077	-0.59863666348077	-0.59863666348077	-0.59863666348077	-0.59863666348077	-0.59863666348077	-0.59863666348077	1.25070479746081	1.0635910813039	-0.59863666348077	1.96331636313656	1.93761402962942	1.84144980394393	-0.59863666348077	-0.59863666348077	-0.59863666348077	-0.59863666348077	0.989538467113432	-0.59863666348077	-0.59863666348077	-0.59863666348077	-0.59863666348077	-0.59863666348077	-0.59863666348077	-0.59863666348077	-0.59863666348077	-0.59863666348077	-0.59863666348077	-0.59863666348077	-0.59863666348077	-0.59863666348077	-0.59863666348077	-0.59863666348077	-0.59863666348077	-0.59863666348077	-0.59863666348077	-0.0525342884401584	-0.59863666348077	-0.59863666348077	1.20949372810483	-0.59863666348077	-0.59863666348077	-0.59863666348077	-0.59863666348077	-0.59863666348077	-0.59863666348077	-0.59863666348077	-0.59863666348077	-0.59863666348077	0.802492179865889	-0.59863666348077	-0.59863666348077	1.40965532335769	-0.59863666348077	-0.59863666348077	1.82233898924832	-0.59863666348077	-0.59863666348077	-0.59863666348077	-0.59863666348077	-0.59863666348077	-0.59863666348077	-0.59863666348077	-0.59863666348077	-0.59863666348077	-0.59863666348077	-0.59863666348077	-0.59863666348077	-0.59863666348077	-0.59863666348077	-0.59863666348077	-0.59863666348077	-0.59863666348077	-0.59863666348077	-0.59863666348077	-0.59863666348077	-0.59863666348077	-0.59863666348077	-0.59863666348077	-0.59863666348077	-0.59863666348077	-0.59863666348077	1.20265175640812	-0.59863666348077	-0.59863666348077	-0.59863666348077	-0.59863666348077	-0.59863666348077	1.08760257272244	0.677575564521846	-0.59863666348077	-0.59863666348077	-0.59863666348077	-0.59863666348077	-0.59863666348077	-0.59863666348077	-0.59863666348077	-0.59863666348077	-0.59863666348077	-0.59863666348077	-0.59863666348077	-0.59863666348077	-0.59863666348077	-0.59863666348077	-0.59863666348077	-0.59863666348077	-0.59863666348077	-0.59863666348077	-0.59863666348077	-0.59863666348077	-0.59863666348077	-0.59863666348077	-0.59863666348077	-0.59863666348077	-0.59863666348077	0.888862242820706	-0.59863666348077	-0.59863666348077	-0.59863666348077	1.67260915901751	-0.59863666348077	1.08085544912081	-0.59863666348077	-0.59863666348077	-0.59863666348077	-0.59863666348077	-0.59863666348077	-0.59863666348077	-0.59863666348077	-0.59863666348077	-0.59863666348077	-0.59863666348077	-0.59863666348077	-0.59863666348077	0.882212769424882	-0.59863666348077	-0.59863666348077	-0.59863666348077	-0.59863666348077	-0.59863666348077	-0.59863666348077	-0.59863666348077	-0.59863666348077	-0.59863666348077	-0.59863666348077	-0.59863666348077	-0.59863666348077	-0.59863666348077	-0.59863666348077	-0.59863666348077	-0.59863666348077	-0.59863666348077	-0.59863666348077	-0.59863666348077	-0.59863666348077	-0.59863666348077	-0.59863666348077	-0.59863666348077	-0.59863666348077	-0.59863666348077	-0.59863666348077	1.30772167917545	0.969257005235912	-0.59863666348077	-0.59863666348077	-0.59863666348077	-0.59863666348077	1.16604167953727	-0.59863666348077	-0.59863666348077	-0.59863666348077	-0.59863666348077	-0.59863666348077	-0.59863666348077	-0.59863666348077	-0.59863666348077	1.41895226546387	-0.59863666348077	-0.59863666348077	-0.59863666348077	-0.59863666348077	0.841395777368239	0.670841209789254	-0.59863666348077	-0.59863666348077	-0.59863666348077	-0.59863666348077	1.69491794592725	-0.59863666348077	-0.59863666348077	-0.59863666348077	-0.59863666348077	-0.59863666348077	-0.59863666348077	1.50177581328726	-0.59863666348077	-0.59863666348077	-0.59863666348077	1.32367551916103	-0.59863666348077	-0.59863666348077	1.16829631404707	1.70580648985033	1.35557676022329	-0.59863666348077	-0.59863666348077	-0.59863666348077	-0.59863666348077	-0.59863666348077	-0.59863666348077	-0.59863666348077	-0.59863666348077	-0.59863666348077	-0.59863666348077	-0.59863666348077	-0.59863666348077	-0.59863666348077	-0.59863666348077	-0.59863666348077	-0.59863666348077	-0.59863666348077	-0.59863666348077	-0.59863666348077	1.23146374095577	-0.59863666348077	-0.59863666348077	-0.59863666348077	-0.59863666348077	-0.59863666348077	1.07550091719195	-0.59863666348077	0.590437372256925	-0.59863666348077	-0.59863666348077	-0.59863666348077	-0.59863666348077	-0.59863666348077	1.27958278660808	-0.59863666348077	-0.59863666348077	-0.59863666348077	-0.59863666348077	-0.59863666348077	-0.59863666348077	-0.59863666348077	1.2726956594408	1.52753850197012	0.809755253764601	-0.59863666348077	-0.59863666348077	0.701823096046589	-0.59863666348077	-0.59863666348077	-0.59863666348077	0.314715232753645	1.91139823559071	-0.59863666348077	-0.59863666348077	-0.59863666348077	-0.59863666348077	-0.59863666348077	-0.59863666348077	-0.59863666348077	-0.59863666348077	-0.59863666348077	-0.59863666348077	-0.59863666348077	-0.59863666348077	-0.59863666348077	-0.59863666348077	-0.59863666348077	1.02189843348473	-0.59863666348077	0.887920555274931	0.50621680558041	-0.59863666348077	-0.59863666348077	-0.59863666348077	-0.59863666348077	0.411085489917674	-0.59863666348077	-0.59863666348077	-0.59863666348077	-0.59863666348077	-0.59863666348077	-0.59863666348077	-0.59863666348077	-0.59863666348077	0.979325951248707	-0.59863666348077	0.622814030367375	-0.59863666348077	-0.59863666348077	-0.59863666348077	-0.59863666348077	-0.59863666348077	-0.59863666348077	-0.59863666348077	0.0716971477259335	-0.59863666348077	-0.59863666348077	-0.59863666348077	0.184472130028537	-0.59863666348077	-0.59863666348077	-0.59863666348077	-0.59863666348077	1.47637325873459	-0.59863666348077	-0.59863666348077	-0.59863666348077	-0.59863666348077	-0.59863666348077	-0.59863666348077	1.44045953582539	-0.59863666348077	-0.59863666348077	-0.59863666348077	-0.59863666348077	-0.59863666348077	-0.59863666348077	-0.59863666348077	1.38414496356903	-0.59863666348077	1.29441221650552	-0.59863666348077	-0.59863666348077	-0.59863666348077	-0.59863666348077	-0.59863666348077	-0.59863666348077	0.853317087781268	-0.59863666348077	1.00351874514009	-0.59863666348077	0.600594107956592	-0.59863666348077	-0.59863666348077	-0.59863666348077	-0.59863666348077	-0.59863666348077	-0.59863666348077	-0.59863666348077	1.81918965759974	-0.59863666348077	-0.59863666348077	-0.59863666348077	-0.59863666348077	-0.59863666348077	-0.59863666348077	-0.59863666348077	-0.59863666348077	-0.59863666348077	0.309497037329287	0.357734036761658	1.48732867877903	-0.59863666348077	-0.59863666348077	-0.59863666348077	-0.59863666348077	-0.59863666348077	-0.59863666348077	-0.59863666348077	0.585479460507467	-0.59863666348077	-0.59863666348077	-0.59863666348077	-0.59863666348077	-0.59863666348077	-0.59863666348077	-0.59863666348077	-0.59863666348077	0.639195572716218	0.588322263329963	-0.59863666348077	-0.59863666348077	-0.59863666348077	-0.59863666348077	-0.59863666348077	-0.59863666348077	-0.59863666348077	-0.59863666348077	-0.59863666348077	-0.59863666348077	-0.59863666348077	-0.59863666348077	-0.59863666348077	0.452800877310762	-0.59863666348077	0.324652899503891	-0.59863666348077	-0.59863666348077	-0.59863666348077	-0.59863666348077	-0.59863666348077	-0.59863666348077	-0.59863666348077	-0.59863666348077	3.21988719776822	-0.59863666348077	-0.59863666348077	-0.59863666348077	-0.59863666348077	0.869272577267761	-0.59863666348077	-0.59863666348077	-0.59863666348077	-0.59863666348077	-0.59863666348077	-0.59863666348077	-0.59863666348077	-0.59863666348077	-0.59863666348077	-0.59863666348077	-0.59863666348077	-0.59863666348077	-0.59863666348077	-0.59863666348077	-0.59863666348077	-0.59863666348077	-0.59863666348077	-0.59863666348077	-0.59863666348077	-0.59863666348077	-0.59863666348077	-0.59863666348077	-0.59863666348077	-0.59863666348077	-0.59863666348077	-0.59863666348077	-0.59863666348077	1.01428614508806	1.12701149696333	-0.59863666348077	-0.59863666348077	0.579525021432632	-0.59863666348077	-0.59863666348077	-0.59863666348077	-0.59863666348077	-0.59863666348077	-0.59863666348077	-0.59863666348077	-0.59863666348077	-0.59863666348077	-0.59863666348077	-0.59863666348077	-0.59863666348077	-0.59863666348077	-0.59863666348077	-0.59863666348077	-0.59863666348077	-0.59863666348077	-0.59863666348077	-0.59863666348077	1.03168363117528	-0.59863666348077	0.943022183705761	0.937118264505676	-0.59863666348077	0.917195826712433	-0.59863666348077	-0.59863666348077	1.00130386752087	1.04842984630499	-0.59863666348077	-0.59863666348077	-0.59863666348077	-0.59863666348077	-0.59863666348077	-0.59863666348077	-0.59863666348077	-0.59863666348077	-0.59863666348077	-0.59863666348077	-0.59863666348077	-0.59863666348077	0.845560064866645	-0.59863666348077	-0.59863666348077	-0.59863666348077	0.543817385276364	-0.59863666348077	-0.59863666348077	-0.59863666348077	-0.59863666348077	-0.59863666348077	-0.59863666348077	-0.59863666348077	-0.59863666348077	-0.59863666348077	-0.59863666348077	-0.59863666348077	-0.59863666348077	-0.59863666348077	-0.59863666348077	0.962368583487336	1.11873004746264	-0.59863666348077	-0.59863666348077	-0.59863666348077	0.665266742965391	-0.59863666348077	-0.59863666348077	-0.59863666348077	-0.59863666348077	-0.59863666348077	-0.59863666348077	-0.59863666348077	-0.59863666348077	-0.59863666348077	-0.59863666348077	-0.59863666348077	-0.00833669985748638	-0.59863666348077	-0.59863666348077	-0.0404238239690431	-0.59863666348077	0.518287738697742	-0.04107007894001	-0.59863666348077	0.397229481076364	-0.59863666348077	-0.59863666348077	0.212976387977235	-0.59863666348077	0.378889949108466	0.41652818527028	0.464803497567359	0.906917083332461	-0.59863666348077	-0.59863666348077	-0.59863666348077	-0.59863666348077	-0.59863666348077	-0.59863666348077	-0.59863666348077	1.19560834173655	-0.59863666348077	0.626866114405215	-0.59863666348077	-0.59863666348077	-0.59863666348077	0.232490580005673	-0.59863666348077	0.834328548423715	-0.59863666348077	-0.59863666348077	0.788794955016763	-0.59863666348077	0.707489649567514	-0.59863666348077	-0.59863666348077	-0.59863666348077	-0.59863666348077	-0.59863666348077	-0.59863666348077	-0.59863666348077	-0.59863666348077	-0.59863666348077	-0.59863666348077	-0.59863666348077	-0.59863666348077	-0.59863666348077	0.380297402222968	-0.59863666348077	0.212928542820634	0.416300185282743	-0.59863666348077	-0.59863666348077	0.866117298242656	0.653208207855844	1.39432449065095	0.708784880342547	-0.59863666348077	0.562438128953335	-0.59863666348077	-0.59863666348077	-0.59863666348077	-0.59863666348077	-0.59863666348077	-0.59863666348077	-0.59863666348077	-0.59863666348077	-0.59863666348077	-0.59863666348077	-0.59863666348077	0.186455846611784	0.450149391716444	0.0494673590765116	-0.59863666348077	-0.59863666348077	-0.59863666348077	-0.0685819970774003	0.211162336454101	-0.59863666348077	0.0986092155175148	-0.59863666348077	-0.59863666348077	-0.59863666348077	-0.59863666348077	-0.59863666348077	-0.59863666348077	0.309195549806296	0.0639269954411284	-0.59863666348077	0.0534496959786266	-0.59863666348077	-0.59863666348077	-0.59863666348077	-0.59863666348077	-0.59863666348077	-0.59863666348077	-0.59863666348077	-0.59863666348077	0.414858660968755	0.369774105361887	-0.59863666348077	0.151255714425333	-0.59863666348077	0.632484579050359	-0.59863666348077	-0.59863666348077	0.255645062321517	-0.59863666348077	-0.59863666348077	-0.59863666348077	-0.59863666348077	0.268879079008356	-0.59863666348077	-0.59863666348077	-0.59863666348077	-0.59863666348077	-0.59863666348077	-0.59863666348077	-0.59863666348077	0.53426240644372	-0.59863666348077	-0.59863666348077	-0.59863666348077	-0.59863666348077	-0.59863666348077	-0.59863666348077	-0.59863666348077	-0.59863666348077	-0.59863666348077	0.625624952491633	-0.59863666348077	-0.59863666348077	-0.59863666348077	-0.59863666348077	-0.59863666348077	-0.59863666348077	-0.59863666348077	-0.59863666348077	-0.59863666348077	-0.59863666348077	-0.59863666348077	-0.59863666348077	-0.59863666348077	-0.59863666348077	-0.59863666348077	-0.59863666348077	-0.59863666348077	-0.59863666348077	-0.59863666348077	-0.59863666348077	-0.59863666348077	-0.59863666348077	-0.59863666348077	-0.59863666348077	-0.59863666348077	-0.59863666348077	-0.59863666348077	-0.59863666348077	-0.59863666348077	-0.59863666348077	-0.59863666348077	-0.59863666348077	0.450841506222727	-0.59863666348077	-0.59863666348077	-0.59863666348077	-0.59863666348077	-0.59863666348077	-0.59863666348077	-0.59863666348077	-0.59863666348077	-0.59863666348077	-0.59863666348077	-0.59863666348077	-0.59863666348077	-0.59863666348077	0.0558446033889896	-0.59863666348077	-0.59863666348077	-0.59863666348077	-0.59863666348077	-0.59863666348077	-0.59863666348077	-0.59863666348077	-0.59863666348077	-0.59863666348077	-0.59863666348077	-0.59863666348077	-0.59863666348077	-0.59863666348077	-0.59863666348077	-0.59863666348077	-0.59863666348077	-0.59863666348077	-0.59863666348077	0.658788986237677	1.24116450666937	-0.59863666348077	-0.59863666348077	0.554933374100924	-0.59863666348077	-0.59863666348077	-0.59863666348077	0.813723525010962	-0.59863666348077	-0.59863666348077	-0.59863666348077	-0.59863666348077	-0.59863666348077	-0.59863666348077	-0.59863666348077	-0.59863666348077	-0.59863666348077	-0.59863666348077	-0.59863666348077	0.424344258609127	0.711513834555099	-0.59863666348077	0.774662537939655	0.449539494441999	-0.59863666348077	-0.59863666348077	-0.59863666348077	0.469600690969246	-0.59863666348077	-0.59863666348077	-0.59863666348077	0.0638638044990144	-0.59863666348077	-0.59863666348077	-0.59863666348077	-0.176555005205807	-0.0554845191172412	-0.0904716931294107	0.170504267377951	-0.59863666348077	-0.59863666348077	0.145523676634299	-0.59863666348077	-0.59863666348077	0.00684201887166001	-0.59863666348077	0.0398565125697943	-0.59863666348077	-0.59863666348077	0.111541806549196	-0.59863666348077	0.188899429084941	-0.59863666348077	-0.59863666348077	0.250939999376291	0.186880672432129	-0.187933296493685	-0.59863666348077	-0.124399031159243	-0.59863666348077	-0.59863666348077	-0.59863666348077	-0.59863666348077	-0.59863666348077	0.276912574648522	-0.59863666348077	-0.59863666348077	0.442999530904733	-0.59863666348077	-0.59863666348077	-0.59863666348077	-0.59863666348077	0.20565237673412	-0.59863666348077	-0.59863666348077	-0.59863666348077	-0.59863666348077	0.0731239833083387	-0.59863666348077	-0.59863666348077	-0.59863666348077	-0.59863666348077	-0.59863666348077	-0.59863666348077	-0.59863666348077	-0.59863666348077	-0.59863666348077	-0.59863666348077	0.230835948236268	0.222614342853236	0.451534576401365	-0.59863666348077	0.377767011778257	-0.59863666348077	0.332842017908839	-0.59863666348077	-0.59863666348077	-0.59863666348077	-0.59863666348077	-0.59863666348077	0.398692472886105	-0.59863666348077	-0.59863666348077	-0.59863666348077	-0.59863666348077	0.377136537122229	-0.59863666348077	-0.59863666348077	0.406447215165315	-0.59863666348077	-0.59863666348077	-0.59863666348077	-0.59863666348077	-0.59863666348077	-0.59863666348077	-0.59863666348077	0.768639080575479	0.0760946614597759	0.445734287758815	0.227001362430183	0.309195549806296	-0.59863666348077	-0.59863666348077	0.166158665999366	-0.59863666348077	-0.59863666348077	0.218347723307775	-0.59863666348077	0.0428896383990578	-0.59863666348077	-0.59863666348077	-0.59863666348077	-0.59863666348077	-0.59863666348077	-0.59863666348077	-0.59863666348077	-0.59863666348077	-0.59863666348077	-0.59863666348077	-0.59863666348077	-0.59863666348077	-0.59863666348077	-0.59863666348077	-0.59863666348077	-0.59863666348077	0.270033124104981	-0.59863666348077	0.501248999490751	-0.59863666348077	-0.59863666348077	0.394679966565249	-0.59863666348077	0.359617949493503	-0.59863666348077	0.994500420868624	-0.59863666348077	-0.59863666348077	-0.59863666348077	-0.59863666348077	-0.59863666348077	-0.59863666348077	-0.59863666348077	-0.59863666348077	0.470277610296595	-0.59863666348077	-0.59863666348077	-0.59863666348077	-0.59863666348077	0.77293572428537	-0.59863666348077	0.54674646012008	-0.59863666348077	-0.59863666348077	-0.59863666348077	-0.59863666348077	-0.59863666348077	-0.59863666348077	-0.59863666348077	0.822818843089451	-0.59863666348077	-0.59863666348077	0.737178033636351	0.745653166973077	-0.59863666348077	1.57447380733038	-0.59863666348077	-0.59863666348077	-0.59863666348077	-0.59863666348077	-0.59863666348077	-0.59863666348077	-0.59863666348077	-0.59863666348077	-0.59863666348077	-0.59863666348077	-0.59863666348077	-0.59863666348077	-0.59863666348077	-0.59863666348077	0.582128804555095	-0.59863666348077	-0.59863666348077	1.59184043009231	-0.59863666348077	-0.59863666348077	-0.59863666348077	-0.59863666348077	-0.59863666348077	-0.59863666348077	-0.59863666348077	-0.59863666348077	-0.59863666348077	-0.59863666348077	0.532543186281209	-0.59863666348077	-0.59863666348077	-0.59863666348077	-0.59863666348077	-0.59863666348077	-0.59863666348077	-0.59863666348077	-0.59863666348077	-0.59863666348077	-0.59863666348077	-0.59863666348077	0.582128804555095	-0.59863666348077	0.713078719668025	-0.59863666348077	-0.59863666348077	-0.59863666348077	1.15326369149018	-0.59863666348077	-0.59863666348077	0.272572130767086	0.706197161718807	-0.59863666348077	-0.59863666348077	0.247068368015475	-0.59863666348077	-0.59863666348077	-0.59863666348077	-0.59863666348077	-0.59863666348077	0.101461065082742	-0.59863666348077	-0.59863666348077	-0.59863666348077	-0.59863666348077	0.227646200159099	-0.59863666348077	-0.59863666348077	-0.59863666348077	-0.59863666348077	0.366341164429945	-0.59863666348077	0.41652818527028	-0.59863666348077	0.463715709059344	-0.59863666348077	-0.59863666348077	0.455343083652393	1.16242281038826	-0.59863666348077	-0.59863666348077	-0.59863666348077	-0.59863666348077	-0.59863666348077	-0.59863666348077	-0.59863666348077	-0.59863666348077	-0.59863666348077	0.780016500548147	-0.59863666348077	-0.59863666348077	-0.59863666348077	-0.59863666348077	-0.59863666348077	-0.59863666348077	-0.59863666348077	0.476667702416753	-0.59863666348077	-0.59863666348077	-0.59863666348077	-0.59863666348077	-0.59863666348077	-0.59863666348077	-0.59863666348077	-0.59863666348077	-0.59863666348077	1.0350447190782	-0.59863666348077	-0.59863666348077	-0.59863666348077	-0.59863666348077	-0.59863666348077	-0.59863666348077	-0.59863666348077	-0.59863666348077	-0.59863666348077	-0.59863666348077	0.985200052550797	-0.59863666348077	-0.59863666348077	-0.59863666348077	-0.59863666348077	-0.59863666348077	1.28449633561643	0.661779133564541	1.30504264430619	-0.59863666348077	-0.59863666348077	-0.59863666348077	-0.59863666348077	-0.59863666348077	-0.59863666348077	1.4297254729322	0.310644580976642	-0.59863666348077	-0.59863666348077	1.25839048605687	-0.59863666348077	0.591497920935192	-0.59863666348077	-0.59863666348077	-0.59863666348077	-0.59863666348077	-0.59863666348077	-0.59863666348077	1.07461219065601	-0.59863666348077	1.22956460799697	1.15882060961156	-0.59863666348077	-0.59863666348077	-0.59863666348077	-0.59863666348077	-0.59863666348077	-0.59863666348077	-0.59863666348077	-0.59863666348077	-0.59863666348077	-0.59863666348077	-0.59863666348077	-0.59863666348077	-0.59863666348077	-0.59863666348077	-0.59863666348077	-0.59863666348077	-0.59863666348077	-0.59863666348077	-0.59863666348077	-0.59863666348077	-0.59863666348077	-0.59863666348077	-0.59863666348077	-0.59863666348077	-0.59863666348077	-0.59863666348077	-0.59863666348077	-0.59863666348077	-0.59863666348077	-0.59863666348077	-0.59863666348077	-0.59863666348077	-0.59863666348077	0.6047084580942	-0.59863666348077	-0.59863666348077	-0.59863666348077	-0.59863666348077	-0.59863666348077	-0.59863666348077	0.666836839947513	-0.59863666348077	-0.59863666348077	-0.59863666348077	-0.59863666348077	0.90428352441837	-0.59863666348077	0.934001922099988	0.642783455237869	-0.59863666348077	-0.59863666348077	-0.59863666348077	-0.59863666348077	0.312280470231639	-0.59863666348077	0.448889754087404	-0.59863666348077	-0.59863666348077	-0.59863666348077	-0.59863666348077	-0.59863666348077	-0.59863666348077	-0.59863666348077	-0.59863666348077	0.906389565118666	-0.59863666348077	1.58410399000267	1.27441202912643	1.13226297998701	0.6212458893793	-0.59863666348077	-0.59863666348077	-0.59863666348077	-0.59863666348077	-0.59863666348077	-0.59863666348077	0.633912049583742	0.910621057014401	-0.59863666348077	-0.59863666348077	0.614462832901185	-0.59863666348077	-0.59863666348077	-0.59863666348077	-0.59863666348077	-0.59863666348077	-0.59863666348077	-0.59863666348077	-0.59863666348077	-0.59863666348077	-0.59863666348077	-0.59863666348077	-0.59863666348077	-0.59863666348077	-0.59863666348077	-0.59863666348077	-0.59863666348077	-0.59863666348077	-0.59863666348077	-0.59863666348077	-0.59863666348077	-0.59863666348077	1.03546593578041	1.16030916198305	-0.59863666348077	-0.59863666348077	-0.59863666348077	-0.59863666348077	-0.59863666348077	0.71740286809598	-0.59863666348077	-0.59863666348077	-0.59863666348077	-0.59863666348077	0.457567762766086	-0.59863666348077	-0.59863666348077	-0.59863666348077	-0.59863666348077	-0.59863666348077	0.108894580508549	-0.59863666348077	-0.59863666348077	-0.59863666348077	0.893676535895054	-0.59863666348077	-0.59863666348077	-0.59863666348077	-0.59863666348077	-0.59863666348077	-0.59863666348077	-0.59863666348077	-0.59863666348077	-0.59863666348077	-0.59863666348077	-0.59863666348077	-0.59863666348077	-0.59863666348077	-0.59863666348077	-0.59863666348077	-0.59863666348077	-0.59863666348077	-0.59863666348077	-0.59863666348077	0.976115603907947	0.280338246521078	-0.59863666348077	-0.59863666348077	-0.59863666348077	-0.59863666348077	-0.59863666348077	0.58129427097262	-0.59863666348077	-0.59863666348077	-0.59863666348077	-0.59863666348077	-0.59863666348077	-0.59863666348077	-0.59863666348077	-0.59863666348077	-0.59863666348077	-0.59863666348077	-0.59863666348077	-0.59863666348077	-0.59863666348077	1.1293940990537	0.418585001504384	-0.59863666348077	-0.59863666348077	-0.59863666348077	-0.59863666348077	-0.59863666348077	0.542941738516832	-0.59863666348077	-0.59863666348077	0.852829622964248	-0.59863666348077	-0.59863666348077	-0.59863666348077	-0.59863666348077	-0.59863666348077	-0.59863666348077	-0.59863666348077	-0.59863666348077	-0.59863666348077	-0.59863666348077	-0.59863666348077	-0.59863666348077	-0.59863666348077	-0.59863666348077	-0.59863666348077	-0.59863666348077	-0.59863666348077	-0.59863666348077	-0.59863666348077	-0.59863666348077	-0.59863666348077	-0.59863666348077	0.482357579857054	-0.59863666348077	-0.59863666348077	0.30463828884747	0.965421869766197	0.817254140732531	-0.59863666348077	-0.59863666348077	-0.59863666348077	-0.59863666348077	-0.59863666348077	-0.59863666348077	-0.59863666348077	-0.59863666348077	-0.59863666348077	-0.59863666348077	-0.59863666348077	-0.59863666348077	-0.59863666348077	0.667926268055963	-0.59863666348077	0.840279070374536	-0.59863666348077	-0.59863666348077	0.546550696039573	-0.59863666348077	-0.59863666348077	-0.59863666348077	-0.59863666348077	-0.59863666348077	-0.59863666348077	-0.59863666348077	-0.59863666348077	-0.59863666348077	-0.59863666348077	-0.59863666348077	-0.59863666348077	-0.59863666348077	-0.59863666348077	-0.59863666348077	-0.59863666348077	-0.59863666348077	1.02896401034274	-0.59863666348077	-0.59863666348077	-0.59863666348077	-0.59863666348077	-0.59863666348077	-0.59863666348077	-0.59863666348077	-0.59863666348077	0.654509615806197	-0.59863666348077	0.669503421154606	-0.59863666348077	-0.59863666348077	0.572093476458581	-0.59863666348077	-0.59863666348077	0.344041364113337	0.495349177108069	-0.59863666348077	-0.59863666348077	-0.59863666348077	-0.59863666348077	1.03926775405443	-0.59863666348077	-0.59863666348077	-0.59863666348077	0.938405506654797	-0.59863666348077	-0.59863666348077	-0.59863666348077	0.926361794360939	0.771070279680878	-0.59863666348077	-0.59863666348077	-0.59863666348077	-0.59863666348077	-0.59863666348077	0.903933143394136	-0.59863666348077	-0.59863666348077	1.05662189565899	-0.59863666348077	-0.59863666348077	-0.59863666348077	-0.59863666348077	-0.59863666348077	-0.59863666348077	-0.59863666348077	-0.59863666348077	0.643248019508611	-0.59863666348077	0.747030954975666	-0.59863666348077	-0.59863666348077	-0.59863666348077	-0.59863666348077	-0.59863666348077	-0.59863666348077	1.33622949371515	-0.59863666348077	-0.59863666348077	0.554138902061163	-0.59863666348077	-0.59863666348077	-0.59863666348077	-0.59863666348077	-0.59863666348077	-0.59863666348077	-0.59863666348077	-0.0269850487866222	-0.59863666348077	-0.59863666348077	-0.59863666348077	-0.59863666348077	-0.59863666348077	-0.59863666348077	-0.59863666348077	-0.59863666348077	-0.59863666348077	1.72629664433744	-0.59863666348077	-0.59863666348077	-0.59863666348077	-0.59863666348077	-0.59863666348077	0.869439054390654	-0.59863666348077	-0.59863666348077	-0.59863666348077	-0.59863666348077	0.780598003953968	-0.59863666348077	-0.59863666348077	-0.59863666348077	1.36414257443604	-0.59863666348077	-0.59863666348077	-0.59863666348077	-0.59863666348077	-0.59863666348077	-0.59863666348077	-0.59863666348077	-0.59863666348077	-0.59863666348077	-0.59863666348077	-0.59863666348077	-0.59863666348077	-0.59863666348077	-0.59863666348077	0.890062637617206	-0.59863666348077	-0.59863666348077	-0.59863666348077	-0.59863666348077	-0.59863666348077	-0.59863666348077	0.905160258424976	0.303982600530119	-0.59863666348077	-0.59863666348077	-0.59863666348077	0.358405979590274	-0.59863666348077	-0.59863666348077	-0.59863666348077	-0.59863666348077	-0.59863666348077	-0.59863666348077	-0.59863666348077	-0.59863666348077	-0.59863666348077	-0.59863666348077	0.724678068317492	-0.59863666348077	-0.59863666348077	-0.59863666348077	-0.59863666348077	-0.59863666348077	-0.59863666348077	-0.59863666348077	-0.59863666348077	-0.59863666348077	-0.59863666348077	-0.59863666348077	-0.59863666348077	-0.59863666348077	0.558923126804361	-0.59863666348077	0.64266737191186	-0.59863666348077	-0.59863666348077	1.0958936236833	0.637352373295024	-0.59863666348077	1.30403280957891	0.160400444922102	0.528079895425248	0.146365717623078	0.0155168552251744	0.640851741999614	0.20254158186017	0.473547890798048	0.765826239957905	-0.59863666348077	-0.59863666348077	-0.59863666348077	-0.59863666348077	-0.59863666348077	1.60409099687515	-0.59863666348077	-0.59863666348077	-0.59863666348077	0.880348971675055	-0.59863666348077	-0.59863666348077	-0.59863666348077	-0.59863666348077	1.26331941239695	-0.59863666348077	-0.59863666348077	-0.59863666348077	1.05186812808698	-0.59863666348077	0.800689038454559	-0.59863666348077	0.719774391675832	-0.59863666348077	-0.59863666348077	0.97311289609106	-0.59863666348077	-0.59863666348077	-0.59863666348077	1.71329199322422	0.841874941939459	-0.59863666348077	-0.59863666348077	-0.59863666348077	-0.59863666348077	1.31220601344143	-0.59863666348077	-0.59863666348077	-0.59863666348077	-0.59863666348077	-0.59863666348077	-0.59863666348077	-0.59863666348077	-0.59863666348077	-0.59863666348077	-0.59863666348077	-0.59863666348077	-0.59863666348077	-0.59863666348077	-0.59863666348077	-0.59863666348077	1.02875522505382	-0.59863666348077	-0.59863666348077	-0.59863666348077	0.0903651594317449	0.711383607857048	0.690897935003031	-0.59863666348077	-0.59863666348077	-0.59863666348077	-0.59863666348077	-0.59863666348077	-0.59863666348077	-0.59863666348077	-0.59863666348077	-0.59863666348077	0.196806482408623	-0.59863666348077	-0.59863666348077	0.535699298864358	0.753408069924173	0.685259042180788	-0.59863666348077	-0.59863666348077	-0.59863666348077	-0.59863666348077	-0.59863666348077	-0.59863666348077	-0.59863666348077	-0.59863666348077	0.450597121495516	-0.59863666348077	-0.59863666348077	-0.59863666348077	-0.59863666348077	-0.59863666348077	-0.59863666348077	-0.59863666348077	-0.59863666348077	-0.59863666348077	-0.59863666348077	-0.59863666348077	-0.59863666348077	-0.59863666348077	-0.59863666348077	1.54912649977631	-0.59863666348077	-0.59863666348077	-0.59863666348077	-0.59863666348077	-0.59863666348077	-0.59863666348077	-0.59863666348077	-0.59863666348077	-0.59863666348077	-0.59863666348077	-0.59863666348077	-0.59863666348077	-0.59863666348077	-0.59863666348077	-0.59863666348077	-0.59863666348077	-0.59863666348077	-0.59863666348077	-0.59863666348077	0.27730428459315	0.419348992518261	-0.59863666348077	-0.59863666348077	-0.59863666348077	0.945992860685122	-0.59863666348077	-0.59863666348077	-0.59863666348077	-0.59863666348077	-0.59863666348077	-0.59863666348077	0.227100500867488	-0.59863666348077	-0.59863666348077	-0.59863666348077	-0.59863666348077	0.375529161879491	-0.59863666348077	-0.59863666348077	-0.59863666348077	-0.59863666348077	-0.59863666348077	-0.59863666348077	-0.59863666348077	-0.59863666348077	-0.59863666348077	-0.59863666348077	-0.59863666348077	-0.59863666348077	-0.59863666348077	-0.59863666348077	-0.59863666348077	-0.59863666348077	0.115458742666299	-0.59863666348077	-0.59863666348077	-0.59863666348077	-0.59863666348077	-0.59863666348077	-0.59863666348077	-0.59863666348077	0.74085467639205	-0.59863666348077	-0.59863666348077	-0.59863666348077	-0.59863666348077	-0.59863666348077	0.439164069646941	-0.59863666348077	-0.59863666348077	-0.59863666348077	-0.59863666348077	-0.59863666348077	-0.59863666348077	-0.59863666348077	-0.59863666348077	-0.59863666348077	0.168239963761275	-0.59863666348077	-0.59863666348077	-0.59863666348077	-0.59863666348077	-0.59863666348077	-0.59863666348077	0.250204731080578	-0.59863666348077	0.592560473697258	-0.59863666348077	-0.59863666348077	0.522435638286083	-0.59863666348077	-0.59863666348077	0.954227415591083	-0.59863666348077	-0.59863666348077	-0.59863666348077	-0.59863666348077	-0.59863666348077	-0.59863666348077	-0.59863666348077	-0.59863666348077	-0.59863666348077	-0.59863666348077	-0.59863666348077	-0.59863666348077	-0.59863666348077	-0.59863666348077	-0.59863666348077	0.926663384487223	0.0911531665528406	-0.59863666348077	-0.59863666348077	-0.59863666348077	-0.59863666348077	-0.59863666348077	-0.59863666348077	-0.59863666348077	0.482270898722556	-0.59863666348077	-0.59863666348077	0.645809747441607	-0.59863666348077	-0.59863666348077	-0.59863666348077	0.849669745632298	-0.59863666348077	-0.59863666348077	-0.59863666348077	0.310402743663496	-0.59863666348077	-0.59863666348077	-0.59863666348077	-0.59863666348077	-0.59863666348077	0.446218450425377	-0.59863666348077	-0.59863666348077	-0.59863666348077	0.1963935031045	1.64141244831505	0.352924798295072	0.583487587256822	0.0859792664408473	-0.59863666348077	0.00435308880868508	-0.59863666348077	-0.59863666348077	-0.0483620315101097	0.0296506903270476	0.166497678993295	-0.59863666348077	-0.0193920858374524	-0.59863666348077	0.555181883550524	-0.59863666348077	0.119755296449392	-0.59863666348077	0.0351733960133333	0.0609076100549707	-0.59863666348077	-0.59863666348077	-0.59863666348077	-0.59863666348077	0.0384237834724488	-0.59863666348077	-0.59863666348077	-0.59863666348077	-0.0666663603234482	-0.59863666348077	-0.59863666348077	-0.59863666348077	-0.59863666348077	-0.59863666348077	-0.347492435141389	-0.401246327213231	-0.107648732809029	0.144873432374143	-0.312185692415045	-0.59863666348077	0.229204689531816	0.115072419170392	-0.155294876048228	-0.167019060780537	-0.59863666348077	-0.59863666348077	-0.59863666348077	-0.59863666348077	-0.315271143664867	-0.59863666348077	-0.59863666348077	0.708460814992406	-0.252592373714622	-0.328932037113638	0.00129034751433379	-0.278466634562526	-0.0204721804759155	-0.0835138364857677	-0.0423802062025895	-0.59863666348077	-0.59863666348077	-0.59863666348077	0.0857597776884507	-0.59863666348077	-0.211901831888336	-0.59863666348077	-0.366451596115469	-0.327901900539945	0.242476957567766	-0.59863666348077	-0.100807387512899	-0.59863666348077	-0.59863666348077	-0.59863666348077	-0.59863666348077	-0.248103053522568	-0.59863666348077	-0.59863666348077	-0.253559315647817	-0.59863666348077	-0.59863666348077	-0.59863666348077	-0.59863666348077	0.561632714926341	-0.59863666348077	-0.59863666348077	-0.59863666348077	-0.59863666348077	0.739286046000493	-0.59863666348077	0.111105258035543	0.174554082150987	-0.59863666348077	0.0835224532620343	-0.59863666348077	-0.59863666348077	-0.59863666348077	-0.59863666348077	-0.59863666348077	-0.59863666348077	-0.59863666348077	-0.59863666348077	0.78008915956786	0.259651894821298	-0.59863666348077	0.044253726861738	0.0182370592457842	-0.0625667355191364	-0.059465403351922	-0.59863666348077	-0.59863666348077	-0.59863666348077	-0.59863666348077	-0.59863666348077	-0.59863666348077	-0.59863666348077	-0.59863666348077	-0.00572632314525536	-0.59863666348077	-0.59863666348077	-0.59863666348077	-0.59863666348077	-0.59863666348077	-0.59863666348077	-0.59863666348077	-0.59863666348077	-0.59863666348077	-0.59863666348077	-0.59863666348077	-0.59863666348077	-0.59863666348077	-0.59863666348077	0.521500705941726	-0.59863666348077	0.272295410485033	-0.59863666348077	-0.59863666348077	-0.59863666348077	-0.59863666348077	-0.59863666348077	-0.59863666348077	-0.59863666348077	-0.59863666348077	-0.59863666348077	0.376437001449336	0.531162248253755	-0.59863666348077	-0.59863666348077	-0.59863666348077	-0.59863666348077	-0.59863666348077	-0.59863666348077	-0.59863666348077	0.231186364275169	-0.59863666348077	-0.59863666348077	-0.59863666348077	0.700542567869897	-0.59863666348077	0.313131108360807	-0.00873622810736239	-0.59863666348077	-0.59863666348077	-0.59863666348077	0.0154897762269197	-0.0136108387149423	-0.59863666348077	-0.59863666348077	-0.59863666348077	-0.59863666348077	-0.59863666348077	-0.59863666348077	0.129082315389639	-0.59863666348077	-0.59863666348077	-0.59863666348077	-0.59863666348077	-0.00433634330575194	-0.59863666348077	-0.59863666348077	-0.59863666348077	0.274708967599486	-0.00721007743424933	-0.59863666348077	0.29968550869587	-0.0661396366190706	0.118527635853028	-0.59863666348077	-0.116933569573198	-0.59863666348077	-0.111270111195916	-0.59863666348077	-0.152276997586908	0.167028003524895	-0.59863666348077	-0.212485976842725	0.523122299316449	-0.00783651682205908	-0.59863666348077	-0.243763736039723	-0.59863666348077	-0.59863666348077	-0.109107208649893	-0.174156514294597	-0.199414563577929	-0.59863666348077	-0.59863666348077	-0.59863666348077	-0.315487358651709	-0.59863666348077	-0.233771460729721	-0.111524298327578	-0.59863666348077	-0.59863666348077	0.220146321834523	-0.59863666348077	-0.196984425131587	-0.59863666348077	-0.182901539590452	-0.266077461021167	-0.308585234686372	-0.59863666348077	-0.0481669057694998	0.0569173401872759	-0.59863666348077	-0.59863666348077	-0.267095190218195	-0.216026781538145	-0.212337453926109	-0.59863666348077	-0.59863666348077	-0.59863666348077	0.217524059858524	-0.0511006145611444	-0.174118017865469	-0.0822401503806053	-0.59863666348077	-0.179114393170454	-0.59863666348077	0.0278831564028172	-0.59863666348077	-0.292476990884782	-0.199890256127587	-0.59863666348077	-0.59863666348077	-0.327339520238433	-0.59863666348077	-0.288522292002076	-0.59863666348077	-0.59863666348077	-0.30509462320085	-0.317939070859845	0.346262432473955	-0.275692303317856	-0.267251208798066	-0.59863666348077	-0.061547294941483	-0.59863666348077	-0.316173632676561	-0.0722429622935848	-0.0365368256347124	-0.59863666348077	-0.182870777354073	-0.59863666348077	-0.59863666348077	-0.59863666348077	-0.59863666348077	-0.59863666348077	0.493928904852156	0.491982335836187	-0.59863666348077	-0.59863666348077	0.394462068755891	-0.59863666348077	-0.59863666348077	-0.59863666348077	-0.59863666348077	-0.59863666348077	-0.59863666348077	-0.59863666348077	0.156129390045691	0.510133684618913	-0.59863666348077	-0.59863666348077	-0.59863666348077	-0.59863666348077	-0.59863666348077	-0.59863666348077	0.212785042113378	0.307450995849974	-0.59863666348077	-0.59863666348077	-0.59863666348077	-0.59863666348077	-0.59863666348077	-0.59863666348077	0.412515840824671	0.391133382384076	-0.59863666348077	-0.59863666348077	-0.59863666348077	-0.59863666348077	0.102771697099278	-0.59863666348077	-0.59863666348077	0.358876922943449	-0.59863666348077	0.299538087075199	0.747720987399237	0.682273105384018	-0.59863666348077	-0.59863666348077	-0.59863666348077	-0.59863666348077	-0.59863666348077	-0.59863666348077	-0.59863666348077	-0.59863666348077	-0.59863666348077	-0.59863666348077	-0.59863666348077	-0.59863666348077	-0.59863666348077	0.759287681279598	-0.59863666348077	-0.59863666348077	-0.59863666348077	-0.59863666348077	-0.59863666348077	-0.59863666348077	-0.59863666348077	-0.59863666348077	-0.59863666348077	-0.59863666348077	-0.59863666348077	-0.59863666348077	0.450515686358709	0.394534690303597	-0.59863666348077	-0.59863666348077	-0.59863666348077	-0.59863666348077	-0.59863666348077	-0.59863666348077	-0.59863666348077	1.94397876432684	-0.59863666348077	-0.59863666348077	-0.59863666348077	-0.59863666348077	-0.59863666348077	-0.59863666348077	-0.59863666348077	0.694686692186787	-0.59863666348077	-0.59863666348077	0.565570289345867	-0.59863666348077	0.503952882025145	-0.59863666348077	0.335711887885812	0.413194850649362	-0.59863666348077	0.669381953038861	-0.59863666348077	-0.59863666348077	0.729486896890976	1.26176710953241	-0.59863666348077	0.497665402760098	0.356393084283918	0.373927280058589	-0.59863666348077	-0.59863666348077	-0.59863666348077	-0.59863666348077	-0.59863666348077	-0.59863666348077	-0.59863666348077	-0.59863666348077	-0.59863666348077	-0.59863666348077	-0.59863666348077	-0.59863666348077	0.554238147940106	-0.59863666348077	-0.59863666348077	-0.59863666348077	-0.59863666348077	-0.59863666348077	-0.59863666348077	-0.59863666348077	-0.59863666348077	-0.59863666348077	0.79948972656096	0.488549420677015	-0.59863666348077	-0.59863666348077	-0.59863666348077	-0.59863666348077	-0.59863666348077	-0.59863666348077	-0.59863666348077	-0.59863666348077	-0.59863666348077	-0.59863666348077	0.496060767291154	0.914433920892407	-0.59863666348077	-0.59863666348077	-0.59863666348077	-0.59863666348077	-0.59863666348077	-0.59863666348077	-0.59863666348077	-0.59863666348077	-0.59863666348077	-0.59863666348077	-0.59863666348077	-0.59863666348077	-0.59863666348077	-0.59863666348077	0.483138366336482	-0.59863666348077	1.35384243824499	-0.59863666348077	-0.59863666348077	-0.59863666348077	-0.59863666348077	-0.59863666348077	-0.59863666348077	0.697607560224955	-0.59863666348077	-0.59863666348077	-0.59863666348077	-0.59863666348077	-0.59863666348077	-0.59863666348077	-0.59863666348077	-0.59863666348077	-0.59863666348077	-0.59863666348077	-0.59863666348077	-0.59863666348077	-0.59863666348077	-0.59863666348077	-0.59863666348077	-0.59863666348077	-0.59863666348077	-0.59863666348077	-0.59863666348077	1.05510603520947	0.593731603597881	-0.59863666348077	-0.59863666348077	0.355657222301371	0.345085222702939	-0.59863666348077	0.107668489759104	-0.59863666348077	-0.59863666348077	-0.59863666348077	-0.59863666348077	-0.59863666348077	-0.59863666348077	-0.59863666348077	-0.59863666348077	0.907621069817271	0.593305456265305	0.426434282346819	-0.59863666348077	-0.59863666348077	-0.59863666348077	-0.59863666348077	-0.59863666348077	-0.59863666348077	-0.59863666348077	-0.59863666348077	-0.59863666348077	-0.59863666348077	-0.59863666348077	-0.59863666348077	-0.59863666348077	-0.59863666348077	-0.59863666348077	-0.59863666348077	-0.59863666348077	-0.59863666348077	-0.59863666348077	-0.59863666348077	-0.59863666348077	-0.59863666348077	-0.59863666348077	-0.59863666348077	-0.59863666348077	1.01244645054601	-0.59863666348077	-0.59863666348077	0.594051425827866	-0.59863666348077	-0.59863666348077	-0.59863666348077	-0.59863666348077	-0.59863666348077	1.28710954854177	-0.59863666348077	-0.59863666348077	-0.59863666348077	0.756201042751088	-0.59863666348077	-0.59863666348077	0.670719468298692	0.720963590794317	0.954604005728997	0.594478138084796	-0.59863666348077	-0.59863666348077	-0.59863666348077	-0.59863666348077	-0.59863666348077	-0.59863666348077	-0.59863666348077	-0.59863666348077	-0.59863666348077	-0.59863666348077	0.928173296760848	-0.59863666348077	-0.59863666348077	-0.59863666348077	-0.59863666348077	-0.59863666348077	-0.59863666348077	-0.59863666348077	0.598440605664549	0.356928996744426	-0.59863666348077	-0.59863666348077	-0.59863666348077	-0.59863666348077	-0.59863666348077	1.01479799636251	-0.59863666348077	-0.59863666348077	0.302377347665826	0.665327054535409	-0.59863666348077	0.495127004211563	-0.59863666348077	-0.59863666348077	-0.59863666348077	-0.59863666348077	-0.59863666348077	-0.59863666348077	-0.59863666348077	-0.59863666348077	-0.59863666348077	-0.59863666348077	0.904809430768086	-0.59863666348077	-0.59863666348077	0.935283441663422	-0.59863666348077	1.12701149696333	1.1834948763398	-0.59863666348077	-0.59863666348077	-0.59863666348077	0.907973332908284	-0.59863666348077	-0.59863666348077	-0.59863666348077	-0.59863666348077	-0.59863666348077	-0.59863666348077	-0.59863666348077	-0.59863666348077	-0.59863666348077	-0.59863666348077	-0.59863666348077	-0.59863666348077	-0.59863666348077	0.575280991480545	-0.59863666348077	-0.59863666348077	-0.59863666348077	-0.59863666348077	-0.59863666348077	-0.59863666348077	-0.59863666348077	-0.59863666348077	-0.59863666348077	-0.59863666348077	-0.59863666348077	-0.59863666348077	-0.59863666348077	-0.59863666348077	-0.59863666348077	-0.59863666348077	-0.59863666348077	0.813111448095815	-0.59863666348077	-0.59863666348077	-0.59863666348077	-0.59863666348077	-0.59863666348077	-0.59863666348077	-0.59863666348077	-0.59863666348077	-0.59863666348077	-0.59863666348077	-0.59863666348077	-0.59863666348077	-0.59863666348077	-0.59863666348077	-0.59863666348077	-0.59863666348077	-0.59863666348077	-0.082887293402702	-0.59863666348077	-0.59863666348077	0.124973833076337	-0.59863666348077	-0.59863666348077	-0.59863666348077	-0.59863666348077	-0.59863666348077	-0.59863666348077	-0.59863666348077	-0.59863666348077	-0.59863666348077	-0.59863666348077	-0.59863666348077	-0.59863666348077	-0.59863666348077	-0.59863666348077	-0.59863666348077	-0.59863666348077	-0.59863666348077	0.772361158680188	-0.59863666348077	-0.59863666348077	1.23773543578482	-0.59863666348077	-0.59863666348077	-0.59863666348077	-0.59863666348077	-0.59863666348077	-0.59863666348077	-0.59863666348077	-0.59863666348077	-0.59863666348077	0.998995532068034	0.405405999345497	0.333796609908126	0.665025558006514	0.38397657870295	-0.59863666348077	-0.59863666348077	-0.59863666348077	-0.59863666348077	-0.59863666348077	-0.59863666348077	-0.59863666348077	0.498737905622934	-0.59863666348077	-0.59863666348077	0.862811849941735	-0.59863666348077	-0.59863666348077	0.402886662124263	-0.59863666348077	-0.59863666348077	-0.59863666348077	0.613303319142968	0.289514108906831	0.275516556132165	-0.59863666348077	-0.59863666348077	-0.59863666348077	-0.59863666348077	0.522622821772975	-0.59863666348077	0.328288011890455	-0.59863666348077	-0.59863666348077	-0.59863666348077	-0.59863666348077	0.555729002098133	0.701182494701423	-0.59863666348077	0.431737747607181	-0.59863666348077	0.400233438546317	-0.59863666348077	-0.59863666348077	-0.59863666348077	-0.59863666348077	-0.59863666348077	0.419425457442842	-0.59863666348077	-0.59863666348077	-0.59863666348077	-0.59863666348077	-0.59863666348077	-0.59863666348077	-0.59863666348077	0.219003027038043	-0.59863666348077	-0.59863666348077	-0.59863666348077	-0.59863666348077	-0.59863666348077	0.249366027626007	-0.59863666348077	0.138542363193936	-0.59863666348077	0.123501837908884	-0.59863666348077	-0.59863666348077	0.213455158477282	0.790762129086182	0.0767840082768167	-0.59863666348077	0.109980039473003	-0.59863666348077	-0.59863666348077	0.00634256551737362	-0.59863666348077	0.372885520231652	0.139289571676443	-0.59863666348077	-0.59863666348077	-0.59863666348077	-0.59863666348077	0.313983391431252	-0.59863666348077	0.21331146640958	-0.59863666348077	-0.59863666348077	-0.59863666348077	-0.59863666348077	0.472271266589322	0.168133494223545	0.243878262189558	-0.101831743144119	0.816830996868709	-0.140094466065964	-0.015762028447726	0.0326717170078812	0.15555265347221	-0.137061057149053	-0.21151851856616	0.389094633044014	-0.59863666348077	-0.59863666348077	-0.59863666348077	0.931810481824141	0.819721509618778	0.700031111294967	-0.59863666348077	-0.59863666348077	-0.59863666348077	-0.59863666348077	-0.59863666348077	-0.59863666348077	-0.59863666348077	-0.59863666348077	-0.59863666348077	0.632427553284407	-0.59863666348077	-0.59863666348077	-0.59863666348077	-0.59863666348077	-0.59863666348077	-0.59863666348077	-0.59863666348077	-0.59863666348077	-0.59863666348077	-0.59863666348077	0.590437372256925	-0.59863666348077	-0.59863666348077	-0.59863666348077	0.570557685769435	-0.59863666348077	-0.59863666348077	-0.59863666348077	-0.59863666348077	-0.59863666348077	0.544012165715009	-0.59863666348077	-0.59863666348077	0.356393084283918	-0.59863666348077	-0.59863666348077	-0.59863666348077	0.349021135169796	-0.59863666348077	0.247068368015475	0.283110118546914	0.952723058578935	-0.59863666348077	0.312887901259321	0.201378489445239	0.318947000590158	0.188090650661474	0.383337741649831	-0.59863666348077	0.29113014457955	-0.59863666348077	0.319440266967634	0.449864680682527	0.231737633716924	0.134246644374309	-0.59863666348077	-0.59863666348077	-0.59863666348077	-0.59863666348077	-0.59863666348077	-0.59863666348077	-0.59863666348077	-0.59863666348077	-0.59863666348077	-0.59863666348077	-0.59863666348077	-0.0894734924741719	-0.59863666348077	-0.59863666348077	-0.59863666348077	-0.59863666348077	0.189439562944786	0.363273053949974	0.226060766595775	0.073579275019331	-0.59863666348077	0.0474196396112422	-0.59863666348077	-0.59863666348077	-0.59863666348077	0.700222857043483	0.0255094573783581	-0.59863666348077	-0.59863666348077	-0.59863666348077	0.168112203949915	-0.59863666348077	0.0488637190004925	-0.59863666348077	-0.59863666348077	-0.59863666348077	-0.59863666348077	-0.59863666348077	-0.59863666348077	-0.59863666348077	-0.59863666348077	-0.59863666348077	-0.59863666348077	0.941726450332293	0.510957192279595	-0.59863666348077	-0.59863666348077	-0.59863666348077	-0.59863666348077	-0.59863666348077	-0.59863666348077	-0.59863666348077	-0.59863666348077	-0.59863666348077	-0.59863666348077	-0.59863666348077	-0.59863666348077	-0.59863666348077	-0.59863666348077	-0.59863666348077	-0.59863666348077	-0.59863666348077	-0.59863666348077	-0.59863666348077	0.651438189968475	-0.59863666348077	0.610936394623013	-0.59863666348077	-0.59863666348077	-0.59863666348077	-0.59863666348077	-0.59863666348077	0.404070590362546	-0.59863666348077	-0.59863666348077	-0.59863666348077	-0.59863666348077	0.33821397163801	-0.59863666348077	0.588533415913466	-0.59863666348077	-0.59863666348077	-0.59863666348077	-0.59863666348077	-0.59863666348077	-0.59863666348077	-0.59863666348077	-0.59863666348077	-0.59863666348077	-0.59863666348077	-0.59863666348077	-0.59863666348077	-0.59863666348077	-0.59863666348077	-0.59863666348077	-0.59863666348077	-0.59863666348077	-0.59863666348077	-0.59863666348077	-0.59863666348077	-0.59863666348077	-0.59863666348077	-0.59863666348077	0.705036260218006	-0.59863666348077	0.759850514347771	0.434568724134945	-0.59863666348077	0.674872696867331	-0.59863666348077	0.841555460461681	-0.59863666348077	-0.59863666348077	-0.59863666348077	1.13346150343963	-0.59863666348077	-0.59863666348077	-0.59863666348077	-0.59863666348077	-0.59863666348077	0.601349773933948	-0.59863666348077	-0.59863666348077	-0.59863666348077	-0.59863666348077	-0.59863666348077	0.979325951248707	-0.59863666348077	-0.59863666348077	-0.59863666348077	-0.59863666348077	0.943763677102776	-0.59863666348077	-0.59863666348077	-0.59863666348077	-0.59863666348077	-0.59863666348077	-0.59863666348077	-0.59863666348077	-0.59863666348077	0.866117298242656	-0.59863666348077	-0.59863666348077	-0.59863666348077	0.907268986674911	-0.59863666348077	-0.59863666348077	-0.59863666348077	-0.59863666348077	-0.59863666348077	0.491982335836187	0.511415252181312	-0.59863666348077	-0.59863666348077	-0.59863666348077	0.984806946392897	-0.59863666348077	-0.59863666348077	-0.59863666348077	-0.59863666348077	-0.59863666348077	-0.59863666348077	-0.59863666348077	-0.59863666348077	-0.59863666348077	-0.59863666348077	-0.59863666348077	1.42389476372502	-0.59863666348077	-0.59863666348077	-0.59863666348077	0.769925027250334	-0.59863666348077	0.612696892331882	-0.59863666348077	0.679055022011141	0.592135211719801	-0.59863666348077	-0.59863666348077	-0.59863666348077	-0.59863666348077	-0.59863666348077	-0.59863666348077	-0.59863666348077	-0.59863666348077	-0.59863666348077	-0.59863666348077	0.720699125723159	-0.59863666348077	-0.59863666348077	0.547824424881027	0.61192600642277	-0.59863666348077	-0.59863666348077	-0.59863666348077	0.571888458148385	0.555928090026241	-0.59863666348077	-0.59863666348077	-0.59863666348077	-0.59863666348077	-0.59863666348077	-0.59863666348077	-0.59863666348077	-0.59863666348077	0.85315455999553	1.00918731288542	-0.59863666348077	0.720170536155164	-0.59863666348077	-0.59863666348077	-0.59863666348077	-0.59863666348077	-0.59863666348077	-0.59863666348077	-0.59863666348077	-0.59863666348077	1.14117639031892	-0.59863666348077	-0.59863666348077	-0.59863666348077	-0.59863666348077	-0.59863666348077	-0.59863666348077	-0.59863666348077	-0.59863666348077	-0.59863666348077	0.561934606944154	-0.59863666348077	0.860014944719761	-0.59863666348077	-0.59863666348077	-0.59863666348077	-0.59863666348077	-0.59863666348077	-0.59863666348077	-0.59863666348077	-0.59863666348077	-0.59863666348077	-0.59863666348077	-0.59863666348077	-0.59863666348077	-0.59863666348077	-0.59863666348077	-0.59863666348077	-0.59863666348077	-0.59863666348077	0.428066027357564	-0.59863666348077	-0.59863666348077	0.456083553515511	-0.59863666348077	-0.59863666348077	-0.59863666348077	1.21546237642708	-0.59863666348077	-0.59863666348077	-0.59863666348077	-0.59863666348077	-0.59863666348077	-0.59863666348077	-0.59863666348077	-0.59863666348077	-0.59863666348077	-0.59863666348077	0.618122389218943	-0.59863666348077	-0.59863666348077	-0.59863666348077	-0.59863666348077	-0.59863666348077	-0.59863666348077	-0.59863666348077	-0.59863666348077	-0.59863666348077	-0.59863666348077	-0.59863666348077	0.929625896193058	-0.59863666348077	-0.59863666348077	-0.59863666348077	-0.59863666348077	-0.59863666348077	-0.59863666348077	0.860343388233458	-0.59863666348077	-0.59863666348077	-0.59863666348077	-0.59863666348077	-0.59863666348077	-0.59863666348077	0.419731436965931	-0.59863666348077	-0.59863666348077	-0.59863666348077	-0.59863666348077	-0.59863666348077	-0.59863666348077	-0.59863666348077	0.347836791089499	-0.59863666348077	-0.59863666348077	-0.59863666348077	-0.59863666348077	-0.59863666348077	-0.59863666348077	-0.59863666348077	-0.59863666348077	-0.59863666348077	-0.59863666348077	-0.59863666348077	-0.59863666348077	-0.59863666348077	-0.59863666348077	-0.59863666348077	-0.59863666348077	-0.59863666348077	-0.59863666348077	-0.59863666348077	-0.59863666348077	-0.59863666348077	0.587373059227443	0.759709759035722	1.02396948433402	0.349218824776724	-0.59863666348077	-0.59863666348077	-0.59863666348077	1.23241498893501	-0.59863666348077	-0.59863666348077	-0.59863666348077	-0.59863666348077	-0.59863666348077	-0.59863666348077	-0.59863666348077	-0.59863666348077	0.505581923326759	-0.59863666348077	-0.59863666348077	-0.59863666348077	-0.59863666348077	-0.59863666348077	-0.59863666348077	0.375250179945888	-0.59863666348077	0.548413307674264	0.225221046590593	0.224333845357239	-0.59863666348077	-0.59863666348077	-0.59863666348077	-0.59863666348077	-0.59863666348077	-0.59863666348077	-0.59863666348077	0.263643451101281	-0.59863666348077	-0.59863666348077	-0.59863666348077	-0.0442567520488137	-0.59863666348077	-0.59863666348077	-0.59863666348077	0.198924160866777	-0.59863666348077	-0.59863666348077	-0.59863666348077	-0.59863666348077	-0.59863666348077	-0.59863666348077	-0.59863666348077	-0.59863666348077	0.528079895425248	-0.59863666348077	-0.59863666348077	-0.59863666348077	-0.59863666348077	-0.59863666348077	-0.59863666348077	-0.59863666348077	0.250362178217531	-0.59863666348077	-0.59863666348077	-0.59863666348077	-0.59863666348077	-0.59863666348077	-0.59863666348077	-0.59863666348077	-0.59863666348077	-0.59863666348077	-0.59863666348077	-0.59863666348077	-0.59863666348077	-0.59863666348077	-0.59863666348077	-0.59863666348077	-0.59863666348077	-0.59863666348077	-0.59863666348077	-0.59863666348077	0.0537863584353169	-0.0710416065994803	-0.0879128325442964	0.0733515506011925	0.260996127104808	-0.59863666348077	-0.59863666348077	-0.59863666348077	0.047509702568553	-0.59863666348077	0.132040748715153	0.153131999848055	-0.59863666348077	-0.59863666348077	-0.59863666348077	-0.59863666348077	-0.118994529238003	-0.59863666348077	-0.59863666348077	0.392867186212917	1.36840470171017	-0.59863666348077	-0.59863666348077	0.442037891585198	-0.59863666348077	-0.59863666348077	-0.59863666348077	-0.59863666348077	-0.59863666348077	-0.59863666348077	-0.59863666348077	-0.59863666348077	-0.59863666348077	-0.59863666348077	0.715564657375967	-0.59863666348077	-0.59863666348077	-0.59863666348077	0.46430115176025	-0.59863666348077	-0.59863666348077	-0.59863666348077	-0.59863666348077	-0.59863666348077	-0.59863666348077	-0.59863666348077	-0.59863666348077	1.32049052413017	-0.59863666348077	-0.59863666348077	-0.59863666348077	-0.59863666348077	-0.59863666348077	0.476496261336548	-0.59863666348077	-0.59863666348077	0.695954904388829	-0.59863666348077	0.67720627111383	-0.59863666348077	-0.59863666348077	-0.59863666348077	-0.59863666348077	-0.59863666348077	-0.59863666348077	-0.59863666348077	0.468080899600893	0.228391531915757	-0.59863666348077	0.227150079266745	0.24816337696549	-0.59863666348077	-0.59863666348077	-0.59863666348077	-0.59863666348077	-0.59863666348077	-0.59863666348077	-0.59863666348077	-0.59863666348077	-0.59863666348077	-0.59863666348077	-0.59863666348077	-0.59863666348077	-0.59863666348077	-0.59863666348077	-0.59863666348077	-0.59863666348077	-0.59863666348077	-0.59863666348077	-0.59863666348077	-0.59863666348077	-0.59863666348077	-0.59863666348077	-0.59863666348077	-0.59863666348077	-0.59863666348077	-0.59863666348077	-0.59863666348077	-0.59863666348077	-0.59863666348077	-0.59863666348077	-0.59863666348077	0.762248165246473	-0.59863666348077	-0.59863666348077	-0.59863666348077	-0.59863666348077	-0.59863666348077	0.200821435478517	-0.59863666348077	-0.59863666348077	-0.59863666348077	-0.59863666348077	0.609400403151974	0.238718137598421	0.656942670078134	0.909501889345776	-0.59863666348077	0.268001926489197	-0.59863666348077	-0.59863666348077	-0.59863666348077	-0.59863666348077	-0.59863666348077	-0.59863666348077	0.118082275614603	-0.59863666348077	-0.59863666348077	-0.59863666348077	0.852342513535695	-0.59863666348077	-0.59863666348077	-0.0376207855741138	-0.59863666348077	-0.59863666348077	-0.59863666348077	-0.59863666348077	0.116564881106219	0.0949821468016199	-0.59863666348077	-0.59863666348077	0.0520761143216795	0.0859454895995414	0.272240088183662	-0.59863666348077	-0.59863666348077	0.51054527784737	0.0354622375504775	-0.59863666348077	-0.59863666348077	-0.59863666348077	-0.59863666348077	-0.59863666348077	-0.59863666348077	-0.59863666348077	-0.59863666348077	1.28594709718138	-0.59863666348077	-0.59863666348077	1.046502793326	-0.59863666348077	-0.59863666348077	1.19664787842677	-0.59863666348077	-0.59863666348077	0.649790972092796	-0.59863666348077	-0.59863666348077	-0.59863666348077	-0.59863666348077	-0.59863666348077	-0.59863666348077	-0.59863666348077	-0.59863666348077	-0.59863666348077	-0.59863666348077	0.743454997729913	1.69376691098789	-0.59863666348077	-0.59863666348077	0.630492010525615	0.573530731885779	-0.59863666348077	-0.59863666348077	-0.59863666348077	0.118082275614603	-0.59863666348077	-0.59863666348077	-0.59863666348077	0.190296330893735	-0.59863666348077	-0.59863666348077	-0.59863666348077	-0.59863666348077	-0.59863666348077	-0.59863666348077	-0.59863666348077	-0.59863666348077	-0.59863666348077	-0.59863666348077	0.776538547122843	0.485313434865691	-0.59863666348077	-0.59863666348077	-0.59863666348077	0.819103795224113	-0.59863666348077	0.266198562722843	0.210829077179656	-0.59863666348077	0.511415252181312	-0.59863666348077	-0.59863666348077	-0.59863666348077	-0.59863666348077	-0.59863666348077	-0.59863666348077	-0.59863666348077	-0.59863666348077	-0.59863666348077	-0.59863666348077	-0.59863666348077	-0.59863666348077	-0.59863666348077	-0.59863666348077	-0.59863666348077	-0.59863666348077	-0.59863666348077	0.224481575786776	-0.59863666348077	-0.59863666348077	-0.59863666348077	-0.59863666348077	0.0741003788860697	-0.59863666348077	-0.59863666348077	-0.59863666348077	-0.59863666348077	0.109708356123613	-0.59863666348077	-0.59863666348077	0.204347351767279	-0.59863666348077	-0.59863666348077	0.0474496577589269	-0.59863666348077	-0.209848620451896	-0.193066414014613	0.218056823556281	0.388759676780665	0.012043571772633	-0.59863666348077	-0.0521284969025213	-0.186100202214107	-0.117908566192451	-0.59863666348077	-0.59863666348077	-0.59863666348077	0.110197539377753	-0.59863666348077	0.226258603612414	-0.200466350939498	0.388520566957722	0.132040748715153	0.761259795325875	-0.59863666348077	-0.59863666348077	-0.59863666348077	1.10174025948607	1.3008923677759	-0.59863666348077	1.18221706516201	1.55287394956473	1.73682923878286	-0.59863666348077	-0.59863666348077	-0.59863666348077	-0.59863666348077	-0.59863666348077	-0.59863666348077	-0.59863666348077	-0.59863666348077	-0.59863666348077	1.21134586841254	-0.59863666348077	1.122504778664	-0.59863666348077	-0.59863666348077	-0.59863666348077	-0.59863666348077	0.344302104252925	-0.59863666348077	-0.59863666348077	0.396135165799447	0.546452840446484	-0.59863666348077	-0.59863666348077	-0.59863666348077	-0.59863666348077	-0.59863666348077	0.597581496161187	-0.59863666348077	-0.59863666348077	-0.59863666348077	-0.59863666348077	-0.59863666348077	-0.59863666348077	-0.59863666348077	0.751460341978975	-0.59863666348077	-0.59863666348077	0.505672573870438	-0.59863666348077	-0.59863666348077	-0.59863666348077	-0.59863666348077	-0.59863666348077	-0.59863666348077	-0.59863666348077	-0.59863666348077	-0.59863666348077	-0.59863666348077	-0.59863666348077	-0.59863666348077	-0.59863666348077	-0.59863666348077	0.860014944719761	-0.59863666348077	-0.59863666348077	-0.59863666348077	-0.59863666348077	-0.59863666348077	-0.59863666348077	-0.59863666348077	-0.59863666348077	0.65462806846965	-0.59863666348077	-0.59863666348077	-0.59863666348077	-0.59863666348077	-0.59863666348077	-0.59863666348077	-0.59863666348077	-0.59863666348077	-0.59863666348077	-0.59863666348077	-0.59863666348077	-0.59863666348077	-0.59863666348077	-0.59863666348077	0.859358539685524	-0.59863666348077	-0.59863666348077	-0.59863666348077	1.84252246364917	0.974661104941524	-0.59863666348077	-0.59863666348077	1.09509464654626	-0.59863666348077	-0.59863666348077	-0.59863666348077	-0.59863666348077	-0.59863666348077	0.739217934133883	1.04757275978027	1.02646249694452	0.715040463895439	-0.59863666348077	-0.59863666348077	1.29294650721986	0.97796222651251	-0.59863666348077	-0.59863666348077	-0.59863666348077	-0.59863666348077	-0.59863666348077	-0.59863666348077	-0.59863666348077	0.528742290386808	-0.59863666348077	-0.59863666348077	-0.59863666348077	-0.59863666348077	0.639657286035663	-0.59863666348077	-0.59863666348077	-0.59863666348077	-0.59863666348077	-0.59863666348077	-0.59863666348077	-0.59863666348077	-0.59863666348077	-0.59863666348077	-0.59863666348077	-0.59863666348077	-0.59863666348077	-0.59863666348077	1.17358246592295	0.334434131436295	-0.59863666348077	-0.59863666348077	-0.59863666348077	-0.59863666348077	0.531114692997085	-0.59863666348077	-0.59863666348077	-0.59863666348077	-0.59863666348077	-0.59863666348077	-0.59863666348077	-0.59863666348077	-0.59863666348077	-0.59863666348077	-0.59863666348077	-0.59863666348077	-0.59863666348077	-0.59863666348077	-0.59863666348077	0.490483145011768	-0.59863666348077	-0.59863666348077	-0.59863666348077	-0.59863666348077	1.05748948938161	1.20896533335965	0.497665402760098	0.792192098892978	0.688761479084689	-0.59863666348077	-0.59863666348077	-0.59863666348077	-0.59863666348077	-0.59863666348077	-0.59863666348077	-0.59863666348077	-0.59863666348077	-0.59863666348077	-0.59863666348077	-0.59863666348077	-0.59863666348077	-0.59863666348077	-0.59863666348077	-0.59863666348077	1.13948217191396	-0.59863666348077	-0.59863666348077	-0.59863666348077	-0.59863666348077	-0.59863666348077	-0.59863666348077	0.413874811644648	-0.59863666348077	-0.59863666348077	-0.59863666348077	-0.59863666348077	-0.59863666348077	-0.59863666348077	-0.59863666348077	0.394534690303597	-0.59863666348077	0.489076085493871	-0.59863666348077	-0.59863666348077	-0.59863666348077	-0.59863666348077	-0.59863666348077	0.406968667146851	-0.59863666348077	0.501608712454187	-0.59863666348077	-0.59863666348077	-0.59863666348077	-0.59863666348077	-0.59863666348077	-0.59863666348077	-0.59863666348077	-0.59863666348077	-0.59863666348077	-0.59863666348077	0.561330988623952	-0.59863666348077	-0.59863666348077	-0.59863666348077	-0.59863666348077	-0.59863666348077	-0.59863666348077	0.343911050095607	0.0994165874504017	0.162533612783811	-0.59863666348077	-0.59863666348077	-0.59863666348077	-0.59863666348077	-0.59863666348077	-0.59863666348077	-0.59863666348077	-0.59863666348077	-0.59863666348077	-0.59863666348077	-0.59863666348077	0.606122875117621	-0.59863666348077	-0.59863666348077	0.481058890912157	-0.59863666348077	-0.59863666348077	-0.59863666348077	-0.59863666348077	-0.59863666348077	-0.59863666348077	0.382699767739012	-0.59863666348077	-0.59863666348077	-0.59863666348077	-0.59863666348077	1.14295526890417	-0.59863666348077	0.233547067570858	0.85315455999553	-0.59863666348077	-0.59863666348077	-0.59863666348077	1.33622949371515	-0.59863666348077	-0.59863666348077	-0.59863666348077	-0.59863666348077	-0.59863666348077	-0.59863666348077	-0.59863666348077	-0.59863666348077	-0.59863666348077	-0.59863666348077	-0.59863666348077	-0.59863666348077	-0.59863666348077	-0.59863666348077	-0.59863666348077	-0.59863666348077	-0.59863666348077	-0.59863666348077	-0.59863666348077	-0.59863666348077	-0.59863666348077	1.02687882423405	-0.59863666348077	-0.59863666348077	-0.59863666348077	-0.59863666348077	-0.59863666348077	-0.59863666348077	-0.59863666348077	-0.59863666348077	-0.59863666348077	-0.59863666348077	-0.59863666348077	-0.59863666348077	-0.59863666348077	-0.59863666348077	1.05532239776401	1.25181821136187	-0.59863666348077	0.616456055165479	-0.59863666348077	1.46001246094718	-0.59863666348077	-0.59863666348077	1.06842040199565	-0.59863666348077	-0.59863666348077	-0.59863666348077	0.633912049583742	-0.59863666348077	-0.59863666348077	-0.59863666348077	-0.59863666348077	-0.59863666348077	-0.59863666348077	1.12120511976986	-0.59863666348077	-0.59863666348077	1.29002286747575	0.9540391957307	-0.59863666348077	-0.59863666348077	-0.59863666348077	-0.59863666348077	-0.59863666348077	-0.59863666348077	-0.59863666348077	-0.59863666348077	-0.59863666348077	0.767783227216209	0.929625896193058	-0.59863666348077	-0.59863666348077	-0.59863666348077	-0.59863666348077	-0.59863666348077	-0.59863666348077	-0.59863666348077	-0.59863666348077	1.22201259598304	-0.59863666348077	-0.59863666348077	-0.59863666348077	1.16955169615757	-0.59863666348077	-0.59863666348077	-0.59863666348077	-0.59863666348077	-0.59863666348077	-0.59863666348077	-0.59863666348077	-0.59863666348077	-0.59863666348077	0.473164568925543	-0.59863666348077	-0.59863666348077	-0.59863666348077	-0.59863666348077	-0.59863666348077	0.466061539115421	-0.59863666348077	-0.59863666348077	-0.59863666348077	-0.59863666348077	0.881703953512535	-0.59863666348077	0.722685386934986	-0.59863666348077	1.12392510085438	-0.59863666348077	0.685508541321621	-0.59863666348077	-0.59863666348077	-0.59863666348077	-0.59863666348077	-0.59863666348077	-0.59863666348077	0.627657336930114	-0.59863666348077	-0.59863666348077	-0.59863666348077	1.1680454785972	-0.59863666348077	0.775672010962084	-0.59863666348077	-0.59863666348077	0.865454908095606	-0.59863666348077	-0.59863666348077	-0.59863666348077	0.9471101064679	-0.59863666348077	-0.59863666348077	-0.59863666348077	-0.59863666348077	-0.59863666348077	-0.59863666348077	-0.59863666348077	-0.59863666348077	-0.59863666348077	-0.59863666348077	-0.59863666348077	-0.59863666348077	-0.59863666348077	-0.59863666348077	-0.59863666348077	-0.59863666348077	-0.59863666348077	0.745790809386758	-0.59863666348077	-0.59863666348077	-0.59863666348077	-0.59863666348077	-0.59863666348077	0.50812606183784	0.446057010753343	-0.59863666348077	-0.59863666348077	-0.59863666348077	-0.59863666348077	-0.59863666348077	0.666474140975228	-0.59863666348077	-0.59863666348077	-0.59863666348077	-0.59863666348077	-0.59863666348077	-0.59863666348077	-0.59863666348077	0.504043251890663	-0.59863666348077	0.60710415287453	-0.59863666348077	-0.59863666348077	-0.59863666348077	-0.59863666348077	-0.59863666348077	-0.59863666348077	-0.59863666348077	-0.59863666348077	-0.59863666348077	-0.59863666348077	-0.59863666348077	-0.59863666348077	-0.59863666348077	-0.59863666348077	-0.59863666348077	-0.59863666348077	-0.59863666348077	-0.59863666348077	0.796054038043871	-0.59863666348077	-0.59863666348077	0.12839426063012	0.777695762034304	0.534836703226043	-0.59863666348077	-0.59863666348077	-0.59863666348077	-0.59863666348077	-0.59863666348077	-0.59863666348077	-0.59863666348077	-0.59863666348077	-0.59863666348077	-0.59863666348077	0.826711172586513	-0.59863666348077	-0.59863666348077	-0.59863666348077	-0.59863666348077	-0.59863666348077	-0.59863666348077	-0.59863666348077	-0.59863666348077	-0.59863666348077	-0.59863666348077	0.691905949525428	-0.59863666348077	0.397741019703581	-0.59863666348077	-0.59863666348077	0.546550696039573	-0.59863666348077	-0.59863666348077	-0.59863666348077	-0.59863666348077	-0.59863666348077	-0.59863666348077	0.444686875448424	-0.59863666348077	-0.59863666348077	0.386754891149077	0.81479604226299	-0.59863666348077	-0.59863666348077	0.391999494934709	-0.59863666348077	-0.59863666348077	-0.59863666348077	-0.59863666348077	-0.59863666348077	-0.59863666348077	-0.59863666348077	-0.59863666348077	-0.59863666348077	-0.59863666348077	-0.59863666348077	-0.59863666348077	-0.59863666348077	-0.59863666348077	-0.59863666348077	-0.59863666348077	-0.59863666348077	0.414858660968755	-0.59863666348077	1.09486652187007	-0.59863666348077	-0.59863666348077	-0.59863666348077	-0.59863666348077	-0.59863666348077	-0.59863666348077	-0.59863666348077	-0.59863666348077	-0.59863666348077	-0.59863666348077	-0.59863666348077	-0.59863666348077	-0.59863666348077	-0.59863666348077	-0.59863666348077	-0.59863666348077	-0.59863666348077	-0.59863666348077	0.194928689175065	-0.59863666348077	-0.59863666348077	0.659983230148497	-0.59863666348077	-0.59863666348077	-0.59863666348077	-0.59863666348077	-0.59863666348077	-0.59863666348077	-0.59863666348077	-0.59863666348077	0.610058178558812	-0.59863666348077	-0.59863666348077	-0.59863666348077	-0.59863666348077	-0.59863666348077	-0.59863666348077	-0.59863666348077	-0.59863666348077	-0.59863666348077	0.0804516749591228	0.684075333408744	0.181946154744535	0.256816399532619	-0.59863666348077	0.82803983018351	0.875039888631697	-0.59863666348077	-0.59863666348077	-0.59863666348077	-0.59863666348077	0.581920054161722	-0.59863666348077	0.409209861090226	-0.59863666348077	-0.59863666348077	-0.59863666348077	-0.59863666348077	-0.59863666348077	-0.59863666348077	-0.59863666348077	-0.59863666348077	-0.59863666348077	-0.59863666348077	0.549297828648645	-0.59863666348077	-0.59863666348077	-0.59863666348077	-0.59863666348077	-0.59863666348077	-0.59863666348077	-0.59863666348077	-0.59863666348077	-0.59863666348077	-0.59863666348077	0.147733163138379	0.0980486882480712	-0.0158350817093281	-0.59863666348077	-0.59863666348077	-0.59863666348077	-0.59863666348077	1.09043176185038	-0.59863666348077	-0.59863666348077	-0.59863666348077	-0.59863666348077	0.214078428342773	-0.59863666348077	-0.59863666348077	-0.59863666348077	-0.59863666348077	0.193560447075484	-0.59863666348077	-0.59863666348077	1.08828061330945	-0.59863666348077	-0.59863666348077	-0.59863666348077	-0.59863666348077	0.459636428602034	-0.59863666348077	0.393374070306131	-0.59863666348077	-0.59863666348077	0.0247269326045483	0.768996026920411	-0.59863666348077	-0.59863666348077	-0.59863666348077	0.255166830811978	-0.59863666348077	-0.59863666348077	0.246443956709204	0.325215032712719	-0.59863666348077	0.132851866178559	-0.59863666348077	0.101637885399693	-0.59863666348077	-0.0272190791770414	-0.59863666348077	-0.59863666348077	0.739967574357254	-0.59863666348077	-0.59863666348077	-0.59863666348077	-0.59863666348077	0.547857123869874	-0.0272658619508569	-0.59863666348077	0.213646829195191	-0.59863666348077	-0.59863666348077	-0.59863666348077	-0.59863666348077	-0.59863666348077	-0.59863666348077	-0.00906044106626377	-0.59863666348077	-0.118830307885805	-0.59863666348077	-0.59863666348077	-0.59863666348077	0.365452735759209	-0.59863666348077	-0.59863666348077	-0.59863666348077	-0.321692878354395	-0.59863666348077	-0.59863666348077	-0.59863666348077	0.104372473350258	-0.59863666348077	-0.59863666348077	-0.59863666348077	-0.59863666348077	-0.59863666348077	-0.59863666348077	0.0540314261447554	-0.59863666348077	-0.59863666348077	-0.59863666348077	0.121923439016011	-0.59863666348077	-0.59863666348077	1.06373696699023	0.688761479084689	-0.59863666348077	0.0238072270386833	-0.59863666348077	-0.142510189720725	-0.59863666348077	-0.59863666348077	-0.59863666348077	-0.59863666348077	-0.027008460568808	-0.59863666348077	-0.59863666348077	-0.59863666348077	0.172652997483438	0.0846308376795111	0.0545221240852402	-0.59863666348077	0.364668232864785	-0.067272809929072	-0.59863666348077	0.0447295765625769	-0.59863666348077	-0.59863666348077	-0.59863666348077	-0.59863666348077	-0.0248464088556562	-0.59863666348077	-0.0277332630183628	-0.59863666348077	0.328697243071515	-0.59863666348077	-0.59863666348077	-0.141499315825217	-0.208770526388807	-0.14595459177562	0.299656020371161	0.324340909171656	-0.59863666348077	-0.59863666348077	0.216098804268986	-0.0832672002986522	-0.59863666348077	-0.115671741411677	-0.0418924139410017	0.0478100970082791	-0.0603167017208532	0.383408680887104	-0.0305445941853691	-0.59863666348077	0.0836230639960528	-0.59863666348077	-0.0755012191538759	-0.59863666348077	-0.59863666348077	-0.59863666348077	-0.59863666348077	-0.59863666348077	-0.59863666348077	0.319501963855832	-0.59863666348077	-0.59863666348077	-0.0822401503806053	-0.0560959713498062	-0.59863666348077	-0.59863666348077	-0.59863666348077	-0.59863666348077	0.140907258540235	0.119494524995799	-0.59863666348077	0.139683461792923	-0.59863666348077	0.0878422401697669	-0.59863666348077	0.0805181313836246	-0.59863666348077	0.465096762191838	0.215905942946956	-0.59863666348077	-0.59863666348077	0.219635082149355	-0.59863666348077	-0.59863666348077	-0.59863666348077	0.171319338319495	-0.59863666348077	-0.59863666348077	-0.59863666348077	0.433583907421231	0.0613461909717684	0.18053537180479	-0.59863666348077	-0.59863666348077	-0.59863666348077	0.381815121376995	-0.59863666348077	-0.100116193625355	-0.59863666348077	-0.59863666348077	0.764442209781145	0.0909474223303054	0.167601600457299	0.175681971419596	0.186612306550338	-0.59863666348077	-0.59863666348077	-0.59863666348077	0.307691211706712	-0.59863666348077	0.490967704025076	-0.0967568933957445	-0.59863666348077	0.736363941423357	0.059252629650075	-0.59863666348077	0.0630749519710485	-0.0415593311864401	-0.0658352772226867	-0.121833922986071	-0.0671314301814122	-0.59863666348077	0.560426802577537	-0.59863666348077	-0.59863666348077	0.0463408729230486	-0.59863666348077	0.100578328345412	-0.0168073537621763	-0.59863666348077	-0.59863666348077	-0.59863666348077	-0.16497916312259	0.204362955083641	0.0684771872018624	-0.59863666348077	-0.59863666348077	-0.118485073238729	-0.0456393508494877	-0.59863666348077	-0.240385272623638	0.221928608114332	-0.59863666348077	-0.59863666348077	-0.59863666348077	0.652912834467706	-0.59863666348077	-0.59863666348077	-0.59863666348077	-0.59863666348077	0.319162737122696	-0.0413148138221254	-0.59863666348077	0.119941680236094	-0.59863666348077	-0.59863666348077	-0.59863666348077	0.00972356168382804	-0.59863666348077	-0.59863666348077	0.0281511698938442	-0.59863666348077	-0.023213958649759	-0.079076137495374	-0.59863666348077	-0.59863666348077	-0.59863666348077	-0.59863666348077	-0.59863666348077	-0.218929638879125	-0.17698586218395	-0.0181388691415386	-0.59863666348077	-0.59863666348077	-0.59863666348077	-0.59863666348077	0.404812027121372	-0.59863666348077	0.000104934473684982	-0.00433634330575194	-0.59863666348077	-0.59863666348077	-0.59863666348077	0.123294740952674	-0.59863666348077	-0.59863666348077	0.370912550785662	-0.115671741411677	-0.157052592256429	-0.146974797346637	-0.59863666348077	0.0569250706860139	-0.196006316739118	-0.59863666348077	-0.177327382579713	-0.59863666348077	-0.59863666348077	-0.59863666348077	-0.59863666348077	0.0750960166001405	0.018360044064079	0.421360174742857	-0.0586635288231154	-0.0211302302156959	-0.103237679455284	-0.59863666348077	-0.188616484610946	0.118304885096329	0.110433318136524	-0.219799018348877	0.165587278752532	-0.59863666348077	0.141461301962502	-0.211901831888336	-0.267951470853741	-0.59863666348077	0.0698257252420154	0.0135464412093801	-0.0407137120288583	-0.0514436766906697	-0.59863666348077	0.121754742795684	0.466292518109246	-0.59863666348077	-0.149102206471538	-0.277744661446204	-0.26331394403321	0.21749986029726	0.570779259162534	0.213479112235021	0.153899549669808	0.136475963838659	-0.59863666348077	0.689182257410314	-0.0858356369467255	0.0471795965468551	0.251689745897811	0.619392049618932	0.0595174815569569	0.0682209508440517	-0.59863666348077	-0.0881084437096907	-0.176510601919298	0.812224955065947	-0.59863666348077	0.0391978139202869	0.120762943837859	0.310261733323994	-0.244237327447207	0.328288011890455	-0.0354372555857714	-0.0330188319014245	-0.59863666348077	-0.59863666348077	-0.313880633634699	-0.334615872687854	0.371361793121034	-0.59863666348077	0.143725843144994	-0.59863666348077	-0.59863666348077	-0.59863666348077	-0.59863666348077	-0.59863666348077	-0.59863666348077	-0.59863666348077	-0.59863666348077	0.918715108477639	-0.59863666348077	-0.59863666348077	-0.59863666348077	0.206851827545469	-0.59863666348077	-0.59863666348077	-0.59863666348077	-0.59863666348077	0.778710048233229	-0.59863666348077	-0.59863666348077	0.201750301680171	-0.59863666348077	-0.59863666348077	-0.59863666348077	-0.59863666348077	0.469769836627065	-0.59863666348077	-0.59863666348077	-0.59863666348077	-0.59863666348077	-0.59863666348077	-0.59863666348077	0.0415903556881902	-0.59863666348077	-0.59863666348077	-0.59863666348077	0.162491667959828	-0.59863666348077	-0.59863666348077	-0.59863666348077	-0.59863666348077	-0.59863666348077	-0.59863666348077	0.0202933306191129	-0.59863666348077	-0.59863666348077	-0.59863666348077	0.389513660978953	-0.59863666348077	-0.59863666348077	-0.59863666348077	-0.59863666348077	-0.59863666348077	-0.0319742669684883	-0.59863666348077	-0.59863666348077	-0.59863666348077	-0.59863666348077	-0.59863666348077	-0.59863666348077	-0.051807703633939	-0.59863666348077	-0.135138783675529	-0.59863666348077	-0.59863666348077	-0.59863666348077	-0.59863666348077	-0.59863666348077	0.283621200640425	-0.59863666348077	-0.59863666348077	1.2633900418091	-0.59863666348077	0.157616581439175	0.152070311740464	-0.00958340670274935	-0.59863666348077	-0.59863666348077	-0.59863666348077	0.531828464610325	0.0415903556881902	-0.59863666348077	-0.59863666348077	0.138032006155422	-0.59863666348077	0.0277844732990827	-0.59863666348077	-0.59863666348077	0.849966191728549	-0.59863666348077	0.0644013190345754	-0.59863666348077	0.0350290755446013	0.256869720770626	0.289283741367066	-0.59863666348077	-0.59863666348077	-0.59863666348077	-0.59863666348077	-0.59863666348077	-0.59863666348077	-0.59863666348077	-0.59863666348077	0.323126229560741	-0.59863666348077	-0.59863666348077	-0.145398816956011	-0.59863666348077	-0.59863666348077	-0.59863666348077	-0.59863666348077	-0.240949803410748	0.189777532699458	-0.59863666348077	-0.59863666348077	0.231486963337821	-0.191892442797832	-0.190249209451828	-0.59863666348077	-0.59863666348077	0.187507591683567	-0.59863666348077	-0.59863666348077	-0.59863666348077	0.369406716657524	-0.244736347304702	-0.233402086606226	-0.59863666348077	0.13570533234701	-0.219686736085923	0.12816520441511	0.289552515498038	0.0444915621816599	-0.59863666348077	-0.279344627740875	-0.59863666348077	-0.59863666348077	-0.59863666348077	-0.329698212366751	-0.59863666348077	-0.115288555632984	-0.325342007278272	-0.168091196781841	-0.303465908504956	-0.59863666348077	-0.59863666348077	-0.59863666348077	-0.267348645524879	-0.258412378065872	-0.267118602412787	-0.428894814334976	0.00921264230582626	0.066401053038905	-0.59863666348077	-0.236242887433662	0.163415548974119	0.0405802330779339	-0.401689419293368	0.0253229609319252	-0.298571311646851	0.194540528466503	-0.292483641626283	-0.59863666348077	-0.343519434018525	-0.59863666348077	-0.0295642122935329	0.127999866631714	-0.0179294649059544	-0.395243277501605	-0.59863666348077	-0.102230909600058	-0.397925433267237	0.106401893017894	0.096546816551943	0.0289000196855454	-0.255305452718969	-0.0761980656056109	-0.0626129806863549	-0.0357551044750817	0.525513773353222	0.301757967439633	0.0188479186068968	0.272750557737696	0.0872017375466345	0.221271192077681	-0.0523677741759249	-0.27148212624008	-0.202153873364967	0.298857915350563	-0.267617272468585	-0.117863209980966	-0.0343241953230246	0.297410967310438	0.0114284903218817	-0.0679289950087602	-0.175932501538497	-0.364250312652846	-0.59863666348077	-0.0618119709291333	-0.10469948069821	-0.260345488005393	0.0550074257518068	-0.272458136871243	0.266408946066654	0.144980535471786	-0.157805067115127	0.0837706811384895	-0.59863666348077	-0.446361975656389	-0.029076607496123	-0.0644837404405987	-0.486072452787581	-0.447719531683699	-0.248873871068241	-0.34795642037145	-0.156617962291759	-0.224470112479271	-0.188305139059973	-0.155238844467946	-0.59863666348077	-0.140386613223176	-0.324281455202962	-0.433585310644483	-0.255412166560069	-0.420948317362148	-0.270043476350503	-0.326545789707597	0.042876957181518	-0.237415028799352	-0.081957303637841	-0.191084315297183	-0.0812778291923964	-0.362294694900612	-0.13145449744371	-0.17886362601328	0.0128656422736067	-0.381336488180628	0.221014872017027	-0.135174992301254	0.122800351020915	-0.107718887232569	0.192854220962438	-0.00245572077652214	-0.0207834479223465	-0.59863666348077	-0.59863666348077	-0.59863666348077	-0.59863666348077	0.267755556768534	-0.59863666348077	-0.59863666348077	-0.218786061796045	-0.0755794637454613	-0.59863666348077	-0.196881087231134	-0.206256976355102	-0.59863666348077	0.0824845772912154	-0.59863666348077	0.0246153060821358	0.0379428042179825	0.212323005351318	0.377369947560132	0.251501084909455	-0.124791808800559	-0.161869026297433	0.149388988036787	-0.175473971834367	-0.59863666348077	-0.59863666348077	0.096581668780167	-0.59863666348077	-0.258371269279228	-0.241557853509803	-0.286184396015986	-0.238699293165411	-0.318719092299994	-0.256419513995545	-0.312406655883797	-0.162086365856671	-0.59863666348077	-0.59863666348077	-0.59863666348077	-0.140131941826972	-0.59863666348077	-0.59863666348077	-0.381485749683287	-0.283937402346252	-0.59863666348077	-0.59863666348077	0.00192365529270765	-0.384664277275485	-0.278590281650139	-0.27031028418802	-0.426672236037566	-0.337116801057287	-0.34978213478043	0.409724934846988	-0.227020354696092	-0.414750732534886	0.16406082552364	-0.278335609494449	-0.59863666348077	-0.59863666348077	-0.59863666348077	-0.59863666348077	-0.290455106467982	-0.248691273701205	-0.219206229416111	0.0286596245502831	-0.257033922065799	-0.270967145989934	-0.199085441862545	-0.266555791389857	0.00357142047259355	-0.0384983894785181	-0.082820751466687	-0.324011683763873	0.0300906085132022	0.241277207416649	-0.59863666348077	-0.341412624775984	-0.59863666348077	-0.59863666348077	-0.59863666348077	-0.59863666348077	0.319887763915013	-0.0968108583916952	-0.279416972868511	-0.59863666348077	-0.359634848698205	0.321319695306275	-0.23279905802164	-0.380486025314078	-0.59863666348077	-0.41127076307416	-0.59863666348077	-0.433858578228509	-0.245898198214085	-0.35479980507477	-0.59863666348077	-0.309412282165007	0.238707933540259	-0.16576141437264	-0.375080618758956	-0.144231614086308	-0.331804309164635	-0.0459310693963291	-0.426933422384698	0.102062626218749	0.133905196713093	0.0294238804995219	-0.331166833877944	-0.0927367663839597	0.166107840587284	-0.118912432750539	-0.59863666348077	-0.59863666348077	-0.109021658240091	-0.218632107943392	0.0372154532371921	0.0236959349186598	-0.59863666348077	-0.202676009831132	-0.59863666348077	-0.59863666348077	-0.241313068572227	-0.59863666348077	-0.59863666348077	-0.59863666348077	-0.161780669782804	-0.59863666348077	-0.59863666348077	-0.210556881816367	-0.59863666348077	-0.162147453332519	-0.211411906916392	0.597930351869819	-0.59863666348077	-0.280411984117168	-0.212135703136292	-0.59863666348077	-0.59863666348077	-0.336246166995765	0.166737999512423	0.12683197712331	-0.145442743950652	-0.59863666348077	-0.261918834551464	-0.59863666348077	-0.205950085384167	-0.59863666348077	-0.59863666348077	0.112343571101134	-0.354195889881612	0.234265544797452	-0.365858158087998	-0.59863666348077	-0.425771876686022	-0.59863666348077	0.0274463709467484	0.130491234765388	-0.59863666348077	-0.025306053236844	0.0303179081407689	-0.59863666348077	-0.195301419010643	-0.59863666348077	-0.301330668533206	-0.231313859979626	-0.59863666348077	-0.330444737888162	-0.107312902599605	-0.382025381531108	-0.332769861056585	-0.337600670854574	-0.59863666348077	-0.59863666348077	-0.59863666348077	-0.59863666348077	-0.296868915604036	0.248807839491276	-0.333872611545712	0.137914334046873	-0.26514822614404	-0.284659683025219	-0.287213286715979	-0.0643388129951606	-0.117628043874677	-0.59863666348077	-0.27526233340578	0.0683917528022652	-0.339251557461568	-0.335610209825062	-0.385159176195685	-0.38641355878593	0.181390034279739	0.178428971659944	-0.426954282979703	-0.59863666348077	-0.59863666348077	-0.12904582689266	-0.59863666348077	-0.11444784395228	-0.59863666348077	-0.428326108786891	0.243402434751996	-0.59863666348077	-0.496409678206821	-0.439606411882121	-0.59863666348077	-0.35697293770524	-0.439858316533918	-0.323134602809305	-0.148811067131249	0.204309460590788	-0.146498064787229	-0.199997695049493	-0.290477569390693	-0.26609578327305	-0.59863666348077	-0.59863666348077	-0.59863666348077	-0.59863666348077	-0.59863666348077	-0.59863666348077	-0.59863666348077	-0.59863666348077	-0.59863666348077	-0.59863666348077	-0.59863666348077	-0.59863666348077	2.32903061519866	-0.59863666348077	0.662378981944447	-0.59863666348077	-0.59863666348077	-0.59863666348077	1.09692211788525	-0.59863666348077	-0.59863666348077	-0.59863666348077	-0.59863666348077	2.21915236209974	-0.59863666348077	-0.59863666348077	-0.59863666348077	-0.59863666348077	-0.59863666348077	-0.59863666348077	-0.59863666348077	-0.59863666348077	-0.59863666348077	-0.59863666348077	-0.59863666348077	-0.59863666348077	-0.59863666348077	-0.59863666348077	-0.59863666348077	-0.59863666348077	-0.59863666348077	-0.59863666348077	-0.59863666348077	-0.59863666348077	-0.59863666348077	-0.59863666348077	-0.59863666348077	-0.59863666348077	-0.59863666348077	-0.59863666348077	0.67720627111383	-0.59863666348077	-0.59863666348077	-0.59863666348077	-0.59863666348077	0.797097750788241	0.424576044309426	-0.59863666348077	-0.59863666348077	-0.59863666348077	-0.59863666348077	0.446783900144053	-0.59863666348077	0.646568774374664	-0.59863666348077	-0.59863666348077	0.25283672722466	-0.59863666348077	-0.59863666348077	-0.59863666348077	-0.59863666348077	-0.59863666348077	-0.59863666348077	-0.0523635032276084	0.0783320450648131	-0.59863666348077	-0.032594589798745	-0.59863666348077	0.572862971332053	-0.59863666348077	-0.59863666348077	-0.59863666348077	0.468502609540124	-0.59863666348077	-0.59863666348077	0.568109252760597	-0.59863666348077	-0.59863666348077	1.06140620870329	0.257403310063524	-0.59863666348077	-0.59863666348077	-0.59863666348077	-0.59863666348077	-0.59863666348077	-0.59863666348077	-0.59863666348077	-0.59863666348077	0.366341164429945	-0.59863666348077	0.794120178535348	0.985003472581443	0.82483997720233	-0.59863666348077	-0.59863666348077	1.34055957820443	-0.59863666348077	-0.59863666348077	-0.59863666348077	-0.59863666348077	-0.59863666348077	-0.59863666348077	-0.59863666348077	-0.59863666348077	-0.59863666348077	-0.59863666348077	-0.59863666348077	-0.59863666348077	0.846524769470869	-0.59863666348077	-0.59863666348077	-0.59863666348077	-0.59863666348077	2.2469501133609	-0.59863666348077	-0.59863666348077	-0.59863666348077	-0.59863666348077	-0.59863666348077	-0.59863666348077	-0.59863666348077	-0.59863666348077	-0.59863666348077	-0.59863666348077	-0.59863666348077	-0.59863666348077	-0.59863666348077	-0.59863666348077	-0.59863666348077	-0.59863666348077	-0.59863666348077	-0.59863666348077	2.20227926496897	-0.59863666348077	-0.59863666348077	-0.59863666348077	-0.59863666348077	2.07783504715947	-0.59863666348077	-0.59863666348077	-0.59863666348077	1.48256469149296	2.07243700881813	1.92354744195669	-0.59863666348077	1.36958054142009	-0.59863666348077	-0.59863666348077	1.28073627777798	-0.59863666348077	-0.59863666348077	-0.59863666348077	-0.59863666348077	-0.59863666348077	-0.59863666348077	-0.59863666348077	-0.59863666348077	-0.59863666348077	-0.59863666348077	-0.59863666348077	-0.59863666348077	-0.59863666348077	-0.59863666348077	-0.59863666348077	-0.59863666348077	-0.59863666348077	-0.59863666348077	-0.59863666348077	1.14506285548868	1.07150990619128	-0.59863666348077	-0.59863666348077	0.981865491003279	-0.59863666348077	-0.59863666348077	-0.59863666348077	-0.59863666348077	-0.59863666348077	-0.59863666348077	0.80158998203755	-0.59863666348077	-0.59863666348077	-0.59863666348077	-0.59863666348077	-0.59863666348077	-0.59863666348077	-0.59863666348077	-0.59863666348077	0.818795156345252	-0.59863666348077	-0.59863666348077	-0.59863666348077	1.2674260463996	0.624386456526906	1.06710021972191	-0.59863666348077	-0.59863666348077	1.57670278208309	1.42955342216835	1.21373351811384	-0.59863666348077	-0.59863666348077	1.35715650562956	-0.59863666348077	-0.59863666348077	2.72836674540029	-0.59863666348077	-0.59863666348077	1.21639484958075	-0.59863666348077	-0.59863666348077	0.64400372557605	0.419807961817539	-0.59863666348077	-0.59863666348077	-0.59863666348077	0.653562851870655	-0.59863666348077	-0.59863666348077	-0.59863666348077	0.660700936987859	0.810364186932523	-0.59863666348077	0.648031213470672	-0.59863666348077	0.802492179865889	1.5470948991548	-0.59863666348077	0.657835327385361	0.661779133564541	1.61164669560869	0.229287757267631	-0.59863666348077	0.617122007491995	-0.59863666348077	-0.59863666348077	-0.59863666348077	-0.59863666348077	-0.59863666348077	-0.59863666348077	-0.59863666348077	-0.59863666348077	-0.59863666348077	-0.59863666348077	1.46986452924093	-0.59863666348077	1.57487867131035	-0.59863666348077	1.92529507551349	-0.59863666348077	-0.59863666348077	-0.59863666348077	-0.59863666348077	-0.59863666348077	-0.59863666348077	-0.59863666348077	-0.59863666348077	-0.59863666348077	-0.59863666348077	-0.59863666348077	2.09145345411577	-0.59863666348077	-0.59863666348077	-0.59863666348077	1.43802413960426	1.32641520324567	-0.59863666348077	-0.59863666348077	-0.59863666348077	-0.59863666348077	-0.59863666348077	-0.59863666348077	1.05359325683584	-0.59863666348077	-0.59863666348077	-0.59863666348077	1.83984299759145	-0.59863666348077	-0.59863666348077	0.75746193287985	-0.59863666348077	-0.59863666348077	-0.59863666348077	-0.59863666348077	-0.59863666348077	-0.59863666348077	0.883231545590075	0.489339618637485	-0.59863666348077	-0.59863666348077	-0.59863666348077	-0.59863666348077	-0.59863666348077	-0.59863666348077	-0.59863666348077	-0.59863666348077	-0.59863666348077	-0.59863666348077	-0.59863666348077	-0.59863666348077	-0.59863666348077	-0.59863666348077	-0.59863666348077	-0.59863666348077	-0.59863666348077	-0.59863666348077	-0.59863666348077	0.552553415292916	-0.59863666348077	-0.59863666348077	-0.59863666348077	-0.59863666348077	-0.59863666348077	-0.59863666348077	-0.59863666348077	-0.59863666348077	0.208551437848528	-0.59863666348077	1.02875522505382	-0.59863666348077	-0.59863666348077	-0.59863666348077	-0.59863666348077	-0.59863666348077	2.69381441417563	1.08309779184714	-0.59863666348077	0.754523772233806	-0.59863666348077	-0.59863666348077	0.825307277054856	-0.59863666348077	-0.59863666348077	0.75760218759799	-0.59863666348077	0.814182959594345	-0.59863666348077	0.653090040694611	-0.59863666348077	-0.59863666348077	0.542455878941769	-0.59863666348077	-0.59863666348077	2.76480783799353	-0.59863666348077	-0.59863666348077	-0.59863666348077	-0.59863666348077	0.464803497567359	-0.59863666348077	0.723216139522108	-0.59863666348077	-0.59863666348077	-0.59863666348077	0.956301147535487	-0.59863666348077	-0.59863666348077	-0.59863666348077	0.944877385747659	-0.59863666348077	0.673892860877293	-0.59863666348077	-0.59863666348077	1.74020493495636	-0.59863666348077	-0.59863666348077	-0.59863666348077	-0.59863666348077	-0.59863666348077	1.21559552038718	-0.59863666348077	0.546942294759697	-0.59863666348077	-0.59863666348077	-0.59863666348077	-0.59863666348077	-0.59863666348077	-0.59863666348077	-0.59863666348077	2.19961921661233	-0.59863666348077	-0.59863666348077	-0.59863666348077	-0.59863666348077	-0.59863666348077	-0.59863666348077	-0.59863666348077	-0.59863666348077	-0.59863666348077	1.02210527516523	0.803546332968059	-0.59863666348077	-0.59863666348077	-0.59863666348077	-0.59863666348077	-0.59863666348077	-0.59863666348077	-0.59863666348077	-0.59863666348077	-0.59863666348077	-0.59863666348077	-0.59863666348077	1.75997185319552	-0.59863666348077	-0.59863666348077	1.29646858461228	1.14994846514098	-0.59863666348077	-0.59863666348077	-0.59863666348077	-0.59863666348077	1.72107350754839	0.867112106867001	0.555828537007972	-0.59863666348077	0.34144216059804	-0.59863666348077	-0.59863666348077	-0.59863666348077	-0.59863666348077	-0.59863666348077	-0.59863666348077	-0.59863666348077	-0.59863666348077	-0.59863666348077	-0.59863666348077	-0.59863666348077	-0.59863666348077	-0.59863666348077	-0.59863666348077	-0.59863666348077	-0.59863666348077	-0.59863666348077	-0.59863666348077	-0.59863666348077	0.709303742750365	-0.59863666348077	-0.59863666348077	-0.59863666348077	-0.59863666348077	-0.59863666348077	1.28189138948233	-0.59863666348077	-0.59863666348077	-0.59863666348077	-0.59863666348077	-0.59863666348077	-0.59863666348077	-0.59863666348077	-0.59863666348077	-0.59863666348077	-0.59863666348077	-0.59863666348077	-0.59863666348077	-0.59863666348077	-0.59863666348077	-0.59863666348077	-0.59863666348077	-0.59863666348077	-0.59863666348077	-0.59863666348077	-0.59863666348077	-0.59863666348077	-0.59863666348077	-0.59863666348077	-0.59863666348077	0.743317868447848	-0.59863666348077	-0.59863666348077	-0.59863666348077	-0.59863666348077	-0.59863666348077	-0.59863666348077	-0.59863666348077	-0.59863666348077	-0.59863666348077	-0.59863666348077	-0.59863666348077	-0.59863666348077	-0.59863666348077	-0.59863666348077	-0.59863666348077	-0.59863666348077	-0.59863666348077	1.39531604611954	-0.59863666348077	-0.59863666348077	-0.59863666348077	-0.59863666348077	-0.59863666348077	-0.59863666348077	-0.59863666348077	-0.59863666348077	-0.59863666348077	-0.59863666348077	-0.59863666348077	-0.59863666348077	-0.59863666348077	-0.59863666348077	-0.59863666348077	-0.59863666348077	-0.59863666348077	-0.59863666348077	-0.59863666348077	1.69078074916658	-0.59863666348077	-0.59863666348077	-0.59863666348077	-0.59863666348077	1.48549334687725	-0.59863666348077	-0.59863666348077	0.319748837246528	-0.59863666348077	-0.59863666348077	-0.59863666348077	-0.59863666348077	-0.59863666348077	-0.59863666348077	-0.59863666348077	-0.59863666348077	-0.59863666348077	-0.59863666348077	-0.59863666348077	-0.59863666348077	-0.59863666348077	-0.59863666348077	-0.59863666348077	-0.59863666348077	-0.59863666348077	2.29251241831448	1.39929374581392	-0.59863666348077	-0.59863666348077	-0.59863666348077	-0.59863666348077	-0.59863666348077	0.801289528287545	-0.59863666348077	-0.59863666348077	-0.59863666348077	-0.59863666348077	-0.59863666348077	-0.59863666348077	1.87719816975344	-0.59863666348077	-0.59863666348077	-0.59863666348077	-0.59863666348077	-0.59863666348077	-0.59863666348077	2.0704199251152	-0.59863666348077	1.28420648972005	1.48659409048431	2.07221269560219	-0.59863666348077	-0.59863666348077	-0.59863666348077	-0.59863666348077	1.10589452530694	1.67081110939108	-0.59863666348077	-0.59863666348077	-0.59863666348077	-0.59863666348077	-0.59863666348077	-0.59863666348077	-0.59863666348077	-0.59863666348077	-0.59863666348077	1.00979729046238	-0.59863666348077	-0.59863666348077	-0.59863666348077	-0.59863666348077	-0.59863666348077	-0.59863666348077	-0.59863666348077	-0.59863666348077	-0.59863666348077	-0.59863666348077	-0.59863666348077	-0.59863666348077	-0.59863666348077	1.01962702580116	-0.59863666348077	-0.59863666348077	-0.59863666348077	-0.59863666348077	-0.59863666348077	-0.59863666348077	-0.59863666348077	-0.59863666348077	-0.59863666348077	-0.59863666348077	-0.59863666348077	-0.59863666348077	-0.59863666348077	-0.59863666348077	-0.59863666348077	-0.59863666348077	-0.59863666348077	0.823440068302102	0.619013084870131	-0.59863666348077	-0.59863666348077	-0.59863666348077	-0.59863666348077	-0.59863666348077	-0.59863666348077	-0.59863666348077	-0.59863666348077	-0.59863666348077	-0.59863666348077	0.862647003292025	-0.59863666348077	-0.59863666348077	-0.59863666348077	-0.59863666348077	-0.59863666348077	-0.59863666348077	-0.59863666348077	-0.59863666348077	-0.59863666348077	-0.59863666348077	-0.59863666348077	-0.59863666348077	-0.59863666348077	1.44266885682523	-0.59863666348077	-0.59863666348077	-0.59863666348077	-0.59863666348077	-0.59863666348077	-0.59863666348077	-0.59863666348077	-0.59863666348077	-0.59863666348077	-0.59863666348077	-0.59863666348077	-0.59863666348077	-0.59863666348077	0.268385455569303	-0.59863666348077	-0.59863666348077	-0.59863666348077	-0.59863666348077	-0.59863666348077	-0.59863666348077	-0.59863666348077	-0.59863666348077	-0.59863666348077	-0.59863666348077	-0.59863666348077	-0.59863666348077	0.368672807175152	-0.59863666348077	-0.59863666348077	-0.59863666348077	-0.59863666348077	-0.59863666348077	-0.59863666348077	-0.59863666348077	-0.59863666348077	-0.59863666348077	-0.59863666348077	-0.59863666348077	-0.0814193494613542	-0.59863666348077	0.152192657571562	-0.161399644823718	-0.59863666348077	-0.59863666348077	-0.59863666348077	-0.59863666348077	-0.59863666348077	0.31203773221049	0.960846849467964	-0.59863666348077	-0.59863666348077	-0.59863666348077	-0.59863666348077	-0.59863666348077	-0.59863666348077	-0.59863666348077	-0.59863666348077	1.25572721385505	-0.59863666348077	-0.59863666348077	1.79716718325282	-0.59863666348077	-0.59863666348077	-0.59863666348077	-0.59863666348077	-0.59863666348077	-0.59863666348077	0.629810420216571	-0.59863666348077	-0.59863666348077	-0.59863666348077	-0.59863666348077	-0.59863666348077	1.21479698871171	-0.59863666348077	-0.59863666348077	-0.59863666348077	-0.59863666348077	-0.59863666348077	-0.59863666348077	-0.59863666348077	-0.59863666348077	-0.59863666348077	-0.59863666348077	-0.59863666348077	-0.59863666348077	-0.59863666348077	0.883911578843543	1.71906310161353	-0.59863666348077	-0.59863666348077	-0.59863666348077	-0.59863666348077	-0.59863666348077	-0.59863666348077	-0.59863666348077	-0.59863666348077	0.742495724255664	1.21586187477331	0.689640279827999	-0.59863666348077	-0.59863666348077	-0.59863666348077	-0.59863666348077	1.63210205902317	-0.59863666348077	-0.59863666348077	-0.59863666348077	-0.59863666348077	-0.59863666348077	-0.59863666348077	-0.59863666348077	0.890749526687439	-0.59863666348077	-0.59863666348077	1.6802893856448	-0.59863666348077	-0.59863666348077	-0.59863666348077	-0.59863666348077	0.442278127473792	-0.59863666348077	-0.59863666348077	-0.59863666348077	-0.59863666348077	-0.59863666348077	-0.59863666348077	1.29353247904377	-0.59863666348077	-0.59863666348077	-0.59863666348077	-0.59863666348077	0.662979438907449	-0.59863666348077	-0.59863666348077	-0.59863666348077	-0.59863666348077	0.801439737748964	-0.59863666348077	-0.59863666348077	-0.59863666348077	-0.59863666348077	0.353789417412876	-0.59863666348077	-0.59863666348077	-0.59863666348077	0.725077377928692	0.668896328534434	-0.59863666348077	-0.59863666348077	-0.59863666348077	-0.59863666348077	-0.59863666348077	-0.59863666348077	0.383408680887104	-0.59863666348077	-0.59863666348077	-0.59863666348077	-0.59863666348077	-0.59863666348077	-0.59863666348077	-0.59863666348077	0.155923309079182	0.171233458040361	0.662679134291813	-0.59863666348077	1.34834768619494	-0.59863666348077	-0.59863666348077	-0.59863666348077	-0.59863666348077	1.35715650562956	-0.59863666348077	-0.59863666348077	-0.59863666348077	-0.59863666348077	-0.59863666348077	-0.59863666348077	-0.59863666348077	-0.59863666348077	-0.59863666348077	-0.59863666348077	-0.59863666348077	-0.59863666348077	-0.59863666348077	-0.59863666348077	-0.59863666348077	-0.59863666348077	0.696717108565542	-0.59863666348077	0.40384838180723	1.21986785752599	-0.59863666348077	-0.59863666348077	-0.59863666348077	-0.59863666348077	-0.59863666348077	1.7523587322801	-0.59863666348077	-0.59863666348077	-0.59863666348077	-0.59863666348077	-0.59863666348077	-0.59863666348077	1.54755324957474	-0.59863666348077	-0.59863666348077	0.297596796906278	-0.59863666348077	-0.59863666348077	-0.59863666348077	-0.59863666348077	-0.59863666348077	-0.59863666348077	-0.59863666348077	-0.59863666348077	-0.59863666348077	-0.59863666348077	-0.59863666348077	1.08377179724577	-0.59863666348077	-0.59863666348077	-0.59863666348077	-0.59863666348077	-0.59863666348077	-0.59863666348077	-0.59863666348077	0.43378071393726	-0.59863666348077	-0.59863666348077	-0.59863666348077	-0.59863666348077	0.326529436903499	0.272627496588814	-0.59863666348077	-0.59863666348077	-0.59863666348077	-0.59863666348077	-0.59863666348077	-0.59863666348077	-0.59863666348077	-0.59863666348077	-0.59863666348077	-0.59863666348077	0.749518635269953	0.428377450752786	0.900787724377318	-0.59863666348077	-0.59863666348077	-0.59863666348077	-0.59863666348077	-0.59863666348077	-0.59863666348077	-0.59863666348077	-0.59863666348077	-0.59863666348077	0.805659790020989	1.15795359596713	0.889376439144869	-0.59863666348077	-0.59863666348077	-0.59863666348077	-0.59863666348077	-0.59863666348077	-0.59863666348077	-0.59863666348077	1.27155340659201	-0.59863666348077	0.669381953038861	-0.59863666348077	-0.59863666348077	-0.59863666348077	-0.59863666348077	-0.59863666348077	-0.59863666348077	-0.59863666348077	-0.59863666348077	-0.59863666348077	-0.59863666348077	0.924013865147418	-0.59863666348077	-0.59863666348077	-0.59863666348077	1.00230979107117	-0.59863666348077	-0.59863666348077	-0.59863666348077	1.35274062683804	-0.59863666348077	-0.59863666348077	-0.59863666348077	0.702207781091364	0.453373802405958	-0.59863666348077	1.50364507065695	1.18017686292087	1.56681531061108	-0.59863666348077	-0.59863666348077	-0.59863666348077	-0.59863666348077	1.46185506599739	-0.59863666348077	-0.59863666348077	-0.59863666348077	-0.59863666348077	-0.59863666348077	-0.59863666348077	-0.59863666348077	-0.59863666348077	-0.59863666348077	-0.59863666348077	-0.59863666348077	-0.59863666348077	-0.59863666348077	-0.59863666348077	-0.59863666348077	-0.59863666348077	-0.59863666348077	-0.59863666348077	-0.59863666348077	0.946737494164666	-0.59863666348077	-0.59863666348077	-0.59863666348077	0.491364497934394	-0.59863666348077	-0.59863666348077	-0.59863666348077	1.38905545027617	-0.59863666348077	0.693547569294274	-0.59863666348077	-0.59863666348077	0.53340210916396	-0.59863666348077	-0.59863666348077	-0.59863666348077	-0.59863666348077	-0.59863666348077	0.823906373204801	-0.59863666348077	-0.59863666348077	-0.59863666348077	-0.59863666348077	-0.59863666348077	-0.59863666348077	-0.59863666348077	-0.59863666348077	-0.59863666348077	-0.59863666348077	-0.59863666348077	1.08040778020809	-0.59863666348077	0.733792992150413	-0.59863666348077	1.46286716749304	-0.59863666348077	1.0015049405326	-0.59863666348077	-0.59863666348077	-0.59863666348077	0.876300188064557	1.41257450036781	-0.59863666348077	-0.59863666348077	-0.59863666348077	-0.59863666348077	0.704006201255556	-0.59863666348077	-0.59863666348077	-0.59863666348077	-0.59863666348077	-0.59863666348077	-0.59863666348077	-0.59863666348077	-0.59863666348077	-0.59863666348077	-0.59863666348077	-0.59863666348077	-0.59863666348077	-0.59863666348077	-0.59863666348077	-0.59863666348077	0.346721059118662	-0.59863666348077	-0.59863666348077	-0.59863666348077	0.85788397344787	-0.59863666348077	-0.59863666348077	-0.59863666348077	-0.59863666348077	-0.59863666348077	0.601673939673879	-0.59863666348077	-0.59863666348077	-0.59863666348077	-0.59863666348077	-0.59863666348077	-0.59863666348077	0.716614389528934	-0.59863666348077	-0.59863666348077	-0.59863666348077	0.392650115142733	-0.59863666348077	-0.59863666348077	-0.59863666348077	0.457485192077093	0.385684377828099	-0.59863666348077	-0.59863666348077	-0.59863666348077	-0.59863666348077	0.220170682958595	0.226803158967837	-0.59863666348077	0.953474836723652	-0.59863666348077	-0.59863666348077	0.219732410545277	0.372365509353294	0.122373690435854	-0.59863666348077	-0.59863666348077	-0.59863666348077	-0.59863666348077	0.0943929172491792	-0.59863666348077	-0.59863666348077	-0.59863666348077	-0.59863666348077	0.229038605474228	-0.59863666348077	-0.0859483543901152	0.369911950816286	-0.59863666348077	0.208693404594445	-0.59863666348077	-0.59863666348077	-0.59863666348077	-0.59863666348077	-0.59863666348077	-0.59863666348077	-0.59863666348077	-0.59863666348077	-0.59863666348077	-0.59863666348077	-0.59863666348077	-0.0612066088988508	0.595225662816493	0.492424098671783	-0.59863666348077	0.069600583408061	-0.59863666348077	-0.59863666348077	0.208456821834329	-0.59863666348077	0.0826517588645765	0.0947740667744102	-0.59863666348077	-0.59863666348077	-0.59863666348077	-0.59863666348077	-0.243942599179636	2.65017020091051	-0.59863666348077	-0.59863666348077	-0.59863666348077	-0.59863666348077	2.56156138850946	-0.59863666348077	-0.59863666348077	-0.59863666348077	-0.59863666348077	-0.59863666348077	-0.59863666348077	-0.59863666348077	-0.59863666348077	-0.59863666348077	-0.59863666348077	2.45512548222028	-0.59863666348077	2.02700675088204	-0.59863666348077	2.38637707270553	-0.59863666348077	-0.59863666348077	-0.59863666348077	3.33281225560128	2.29313300251772	-0.59863666348077	-0.59863666348077	2.50408597800011	1.55762979980062	2.03801625021982	1.49285754217128	2.47153427482038	-0.59863666348077	-0.59863666348077	-0.59863666348077	-0.59863666348077	-0.59863666348077	-0.59863666348077	-0.59863666348077	1.43837163761882	-0.59863666348077	-0.59863666348077	1.60242032134391	1.80980190518552	-0.59863666348077	-0.59863666348077	-0.59863666348077	-0.59863666348077	1.19353334553315	2.04848623752986	-0.59863666348077	-0.59863666348077	-0.59863666348077	-0.59863666348077	-0.59863666348077	-0.59863666348077	-0.59863666348077	-0.59863666348077	-0.59863666348077	-0.59863666348077	-0.59863666348077	-0.59863666348077	-0.59863666348077	-0.59863666348077	-0.59863666348077	1.34678429979075	-0.59863666348077	-0.59863666348077	-0.59863666348077	-0.59863666348077	-0.59863666348077	-0.59863666348077	-0.59863666348077	-0.59863666348077	-0.59863666348077	1.79793605715567	2.2210866415138	-0.59863666348077	-0.59863666348077	-0.59863666348077	-0.59863666348077	-0.59863666348077	-0.59863666348077	-0.59863666348077	-0.59863666348077	-0.59863666348077	-0.59863666348077	-0.59863666348077	1.726772893146	-0.59863666348077	-0.59863666348077	2.55630991620629	-0.59863666348077	-0.59863666348077	2.46088948770834	2.60774836722552	-0.59863666348077	-0.59863666348077	3.3364906821867	2.97125146572581	-0.59863666348077	-0.59863666348077	-0.59863666348077	-0.59863666348077	-0.59863666348077	-0.59863666348077	1.65301735889061	-0.59863666348077	3.32151058212132	2.57426438319342	2.74490264225918	-0.59863666348077	2.53348680806432	2.58603411425663	-0.59863666348077	1.96999720966728	1.41674577656125	-0.59863666348077	-0.59863666348077	-0.59863666348077	-0.59863666348077	-0.59863666348077	-0.59863666348077	-0.59863666348077	-0.59863666348077	-0.59863666348077	2.94176767348646	-0.59863666348077	-0.59863666348077	-0.59863666348077	-0.59863666348077	1.99654122901439	-0.59863666348077	-0.59863666348077	-0.59863666348077	2.22263657388478	-0.59863666348077	-0.59863666348077	-0.59863666348077	1.88249155738496	-0.59863666348077	-0.59863666348077	-0.59863666348077	-0.59863666348077	-0.59863666348077	-0.59863666348077	2.5979260588052	1.82549845501121	1.49396745330478	-0.59863666348077	-0.59863666348077	-0.59863666348077	-0.59863666348077	-0.59863666348077	2.77109807581541	-0.59863666348077	-0.59863666348077	1.51040697654993	2.46862113919879	2.12771179066912	-0.59863666348077	-0.59863666348077	-0.59863666348077	-0.59863666348077	-0.59863666348077	-0.59863666348077	2.41558746529179	-0.59863666348077	1.96877924498823	1.35526116450917	2.11361792508695	-0.59863666348077	-0.59863666348077	-0.59863666348077	-0.59863666348077	2.41882937316541	-0.59863666348077	-0.59863666348077	-0.59863666348077	2.57639534745369	-0.59863666348077	-0.59863666348077	-0.59863666348077	2.76480783799353	-0.59863666348077	-0.59863666348077	-0.59863666348077	-0.59863666348077	-0.59863666348077	-0.59863666348077	-0.59863666348077	-0.59863666348077	2.12205160410508	-0.59863666348077	-0.59863666348077	-0.59863666348077	-0.59863666348077	-0.59863666348077	-0.59863666348077	-0.59863666348077	-0.59863666348077	-0.59863666348077	-0.59863666348077	1.66098282568095	2.29478962249271	-0.59863666348077	-0.59863666348077	-0.59863666348077	-0.59863666348077	-0.59863666348077	-0.59863666348077	-0.59863666348077	2.30227569736136	1.49916541632143	1.64119486787674	-0.59863666348077	2.18230153477258	-0.59863666348077	1.53487101408146	3.14879665091933	-0.59863666348077	1.99155035305253	2.86151297465566	2.22418874257139	-0.59863666348077	-0.59863666348077	-0.59863666348077	-0.59863666348077	-0.59863666348077	-0.59863666348077	-0.59863666348077	1.08782851867342	-0.59863666348077	-0.59863666348077	1.72296952847857	1.78925746789285	-0.59863666348077	-0.59863666348077	-0.59863666348077	-0.59863666348077	1.33284286573974	-0.59863666348077	-0.59863666348077	-0.59863666348077	-0.59863666348077	-0.59863666348077	-0.59863666348077	-0.59863666348077	-0.59863666348077	-0.59863666348077	-0.59863666348077	-0.59863666348077	-0.59863666348077	1.17181645779573	1.12653586005981	-0.59863666348077	-0.59863666348077	-0.59863666348077	-0.59863666348077	-0.59863666348077	-0.59863666348077	-0.59863666348077	1.49730551633476	-0.59863666348077	-0.59863666348077	1.3644614935723	1.60912125384825	-0.59863666348077	-0.59863666348077	-0.59863666348077	-0.59863666348077	-0.59863666348077	-0.59863666348077	1.88865605105036	-0.59863666348077	-0.59863666348077	-0.59863666348077	1.60409099687515	-0.59863666348077	-0.59863666348077	-0.59863666348077	-0.59863666348077	1.21373351811384	-0.59863666348077	-0.59863666348077	1.26162613740005	-0.59863666348077	-0.59863666348077	-0.59863666348077	-0.59863666348077	-0.59863666348077	-0.59863666348077	-0.59863666348077	-0.59863666348077	-0.59863666348077	-0.59863666348077	-0.59863666348077	-0.59863666348077	-0.59863666348077	1.177126428489	-0.59863666348077	-0.59863666348077	-0.59863666348077	-0.59863666348077	2.73222460610255	-0.59863666348077	-0.59863666348077	-0.59863666348077	-0.59863666348077	-0.59863666348077	-0.59863666348077	-0.59863666348077	-0.59863666348077	-0.59863666348077	2.4082126225928	-0.59863666348077	-0.59863666348077	2.70607992177868	-0.59863666348077	-0.59863666348077	-0.59863666348077	-0.59863666348077	1.39135667531461	-0.59863666348077	1.43767677991815	-0.59863666348077	2.74737239122998	2.4370658899239	-0.59863666348077	-0.59863666348077	-0.59863666348077	-0.59863666348077	-0.59863666348077	1.91716527524593	-0.59863666348077	-0.59863666348077	-0.59863666348077	-0.59863666348077	-0.59863666348077	-0.59863666348077	-0.59863666348077	-0.59863666348077	1.71870876321219	-0.59863666348077	-0.59863666348077	-0.59863666348077	-0.59863666348077	-0.59863666348077	-0.59863666348077	-0.59863666348077	-0.59863666348077	1.8160504036206	-0.59863666348077	-0.59863666348077	-0.59863666348077	-0.59863666348077	-0.59863666348077	-0.59863666348077	-0.59863666348077	-0.59863666348077	-0.59863666348077	-0.59863666348077	-0.59863666348077	-0.59863666348077	-0.59863666348077	-0.59863666348077	-0.59863666348077	-0.59863666348077	-0.59863666348077	-0.59863666348077	2.73385278408981	-0.59863666348077	-0.59863666348077	-0.59863666348077	-0.59863666348077	-0.59863666348077	-0.59863666348077	-0.59863666348077	-0.59863666348077	-0.59863666348077	2.62319634779455	-0.59863666348077	2.39089087472702	-0.59863666348077	-0.59863666348077	-0.59863666348077	-0.59863666348077	-0.59863666348077	-0.59863666348077	-0.59863666348077	-0.59863666348077	-0.59863666348077	2.43989811163334	-0.59863666348077	-0.59863666348077	1.65345811264602	-0.59863666348077	-0.59863666348077	1.63989045009054	-0.59863666348077	1.58097324341007	-0.59863666348077	-0.59863666348077	1.98164102206186	2.03152587951763	-0.59863666348077	-0.59863666348077	-0.59863666348077	-0.59863666348077	1.81500621542008	-0.59863666348077	-0.59863666348077	2.93161692410258	3.14420017525009	-0.59863666348077	-0.59863666348077	-0.59863666348077	-0.59863666348077	-0.59863666348077	-0.59863666348077	3.18976624675478	-0.59863666348077	-0.59863666348077	-0.59863666348077	1.95187911722824	3.04668567530363	-0.59863666348077	-0.59863666348077	1.8077279039593	-0.59863666348077	2.55421608053825	-0.59863666348077	2.3649632266288	-0.59863666348077	4.36830164437204	2.95568238891935	-0.59863666348077	-0.59863666348077	-0.59863666348077	3.5329217290583	-0.59863666348077	2.8466282821507	-0.59863666348077	-0.59863666348077	-0.59863666348077	-0.59863666348077	-0.59863666348077	-0.59863666348077	-0.59863666348077	-0.59863666348077	-0.59863666348077	-0.59863666348077	-0.59863666348077	-0.59863666348077	1.77362845341895	-0.59863666348077	-0.59863666348077	-0.59863666348077	-0.59863666348077	-0.59863666348077	1.71071220660225	3.23708119441394	-0.59863666348077	2.0419301057483	-0.59863666348077	-0.59863666348077	-0.59863666348077	-0.59863666348077	-0.59863666348077	-0.59863666348077	-0.59863666348077	-0.59863666348077	-0.59863666348077	-0.59863666348077	-0.59863666348077	-0.59863666348077	2.01547621961825	-0.59863666348077	-0.59863666348077	1.60870101725106	-0.59863666348077	1.54892969403885	-0.59863666348077	-0.59863666348077	-0.59863666348077	-0.59863666348077	-0.59863666348077	-0.59863666348077	-0.59863666348077	-0.59863666348077	-0.59863666348077	-0.59863666348077	-0.59863666348077	-0.59863666348077	-0.59863666348077	-0.59863666348077	-0.59863666348077	-0.59863666348077	-0.59863666348077	-0.59863666348077	-0.59863666348077	-0.59863666348077	-0.59863666348077	1.68894778167227	-0.59863666348077	-0.59863666348077	-0.59863666348077	2.29313300251772	1.89996259699783	2.33274314689429	1.91370108219136	1.73972196513109	1.43455675220108	-0.59863666348077	2.18080883264357	-0.59863666348077	1.88137482130463	3.08705847182262	-0.59863666348077	2.39451518338232	2.72958364243426	2.19054891107782	1.89996259699783	-0.59863666348077	-0.59863666348077	-0.59863666348077	-0.59863666348077	-0.59863666348077	-0.59863666348077	-0.59863666348077	3.34455411474712	1.69630103555105	2.06639743204517	2.305619387267	-0.59863666348077	-0.59863666348077	1.80204698139158	-0.59863666348077	-0.59863666348077	-0.59863666348077	-0.59863666348077	-0.59863666348077	-0.59863666348077	-0.59863666348077	-0.59863666348077	-0.59863666348077	-0.59863666348077	-0.59863666348077	-0.59863666348077	-0.59863666348077	-0.59863666348077	-0.59863666348077	1.04330213698651	-0.59863666348077	-0.59863666348077	-0.59863666348077	-0.59863666348077	-0.59863666348077	1.36223157077443	-0.59863666348077	-0.59863666348077	-0.59863666348077	-0.59863666348077	-0.59863666348077	-0.59863666348077	-0.59863666348077	-0.59863666348077	-0.59863666348077	-0.59863666348077	-0.59863666348077	-0.59863666348077	-0.59863666348077	-0.59863666348077	-0.59863666348077	-0.59863666348077	-0.59863666348077	-0.59863666348077	1.75333769917935	-0.59863666348077	2.18754249201191	-0.59863666348077	-0.59863666348077	-0.59863666348077	-0.59863666348077	-0.59863666348077	-0.59863666348077	-0.59863666348077	-0.59863666348077	-0.59863666348077	-0.59863666348077	-0.59863666348077	-0.59863666348077	-0.59863666348077	-0.59863666348077	-0.59863666348077	1.09145286562607	-0.59863666348077	-0.59863666348077	-0.59863666348077	-0.59863666348077	1.21240616560997	-0.59863666348077	-0.59863666348077	1.33161474404947	2.15356465614182	-0.59863666348077	1.41437582841777	2.29977463010523	-0.59863666348077	1.75333769917935	1.92471219415802	1.55683542653517	-0.59863666348077	-0.59863666348077	1.4418542463634	-0.59863666348077	-0.59863666348077	-0.59863666348077	1.49174901441294	2.01738903864548	-0.59863666348077	1.70092595520202	1.55247875115807	-0.59863666348077	1.42286986522452	-0.59863666348077	-0.59863666348077	1.65743425824724	-0.59863666348077	1.25768878009955	1.96089779944414	-0.59863666348077	1.60283770648191	2.32888807593961	1.61544784066695	1.97580250347051	-0.59863666348077	-0.59863666348077	-0.59863666348077	1.81240060303482	-0.59863666348077	-0.59863666348077	-0.59863666348077	-0.59863666348077	2.15903100249815	-0.59863666348077	-0.59863666348077	1.20817339663323	1.6230972722797	-0.59863666348077	-0.59863666348077	-0.59863666348077	-0.59863666348077	-0.59863666348077	-0.59863666348077	0.812652766833652	-0.59863666348077	-0.59863666348077	-0.59863666348077	1.69353687169111	-0.59863666348077	-0.59863666348077	-0.59863666348077	-0.59863666348077	-0.59863666348077	-0.59863666348077	-0.59863666348077	-0.59863666348077	-0.59863666348077	1.26331941239695	-0.59863666348077	-0.59863666348077	1.38610578100191	1.35085514091523	2.89360013162034	1.9183226631076	2.10872931218589	-0.59863666348077	2.25811244778735	-0.59863666348077	2.18754249201191	-0.59863666348077	3.29693660922284	2.32547267656171	-0.59863666348077	-0.59863666348077	-0.59863666348077	-0.59863666348077	-0.59863666348077	2.10525131404647	-0.59863666348077	1.44921319886341	-0.59863666348077	-0.59863666348077	1.69630103555105	1.40864713267796	-0.59863666348077	-0.59863666348077	-0.59863666348077	-0.59863666348077	-0.59863666348077	-0.59863666348077	-0.59863666348077	2.44131691543418	-0.59863666348077	-0.59863666348077	-0.59863666348077	-0.59863666348077	1.65654921090502	1.61883979358133	-0.59863666348077	-0.59863666348077	1.88137482130463	-0.59863666348077	-0.59863666348077	-0.59863666348077	-0.59863666348077	-0.59863666348077	-0.59863666348077	-0.59863666348077	1.39630874713588	-0.59863666348077	-0.59863666348077	-0.59863666348077	1.25460843758488	-0.59863666348077	-0.59863666348077	-0.59863666348077	2.55317060336888	-0.59863666348077	1.89939422506844	-0.59863666348077	-0.59863666348077	1.94472145441434	-0.59863666348077	-0.59863666348077	-0.59863666348077	-0.59863666348077	-0.59863666348077	-0.59863666348077	1.46019060896304	2.21876592346048	-0.59863666348077	-0.59863666348077	-0.59863666348077	-0.59863666348077	-0.59863666348077	-0.59863666348077	-0.59863666348077	-0.59863666348077	1.2055392720507	-0.59863666348077	1.69537875161955	-0.59863666348077	-0.59863666348077	-0.59863666348077	-0.59863666348077	-0.59863666348077	1.14872417981871	-0.59863666348077	-0.59863666348077	-0.59863666348077	1.64468225762398	-0.59863666348077	-0.59863666348077	1.74068814784958	1.54539448317388	1.12274131676461	2.38502650679089	1.60954168172873	-0.59863666348077	-0.59863666348077	-0.59863666348077	1.74796565403543	-0.59863666348077	-0.59863666348077	-0.59863666348077	1.69768614563958	1.86862155645245	-0.59863666348077	2.07580750886327	3.32018767457806	1.53448360143312	1.44011120588117	1.95367645586144	-0.59863666348077	-0.59863666348077	-0.59863666348077	1.63253304231586	-0.59863666348077	-0.59863666348077	1.6045091391555	2.8047931238993	1.54500253267561	-0.59863666348077	-0.59863666348077	-0.59863666348077	3.04589172923633	-0.59863666348077	-0.59863666348077	-0.59863666348077	-0.59863666348077	2.1014387729904	2.2840663322436	1.57124134001973	-0.59863666348077	1.93702399253609	-0.59863666348077	-0.59863666348077	-0.59863666348077	-0.59863666348077	1.8631272745346	-0.59863666348077	1.96756273511397	2.26979599280007	1.78166362923917	-0.59863666348077	-0.59863666348077	2.39997392189068	-0.59863666348077	2.99918175648119	-0.59863666348077	1.84037830898216	-0.59863666348077	-0.59863666348077	-0.59863666348077	1.47239000608756	1.44220327215773	-0.59863666348077	-0.59863666348077	1.72582063257169	-0.59863666348077	-0.59863666348077	-0.59863666348077	-0.59863666348077	-0.59863666348077	-0.59863666348077	-0.59863666348077	-0.59863666348077	-0.59863666348077	2.04980245311219	-0.59863666348077	-0.59863666348077	-0.59863666348077	-0.59863666348077	2.02765113116666	1.60158611767814	-0.59863666348077	-0.59863666348077	-0.59863666348077	2.37606455862084	-0.59863666348077	-0.59863666348077	-0.59863666348077	1.91341293757107	-0.59863666348077	-0.59863666348077	1.41539072604232	1.56661463703578	1.01305916620034	0.754244661111277	-0.59863666348077	-0.59863666348077	-0.59863666348077	-0.59863666348077	-0.59863666348077	-0.59863666348077	2.2549114436132	1.81084055662437	-0.59863666348077	-0.59863666348077	-0.59863666348077	-0.59863666348077	-0.59863666348077	-0.59863666348077	1.70884037854558	-0.59863666348077	-0.59863666348077	-0.59863666348077	-0.59863666348077	3.07887614648085	-0.59863666348077	2.0846220783533	1.58998596174275	2.00533414415449	-0.59863666348077	-0.59863666348077	-0.59863666348077	2.37116623645743	-0.59863666348077	-0.59863666348077	-0.59863666348077	1.69445736416676	-0.59863666348077	-0.59863666348077	-0.59863666348077	-0.59863666348077	-0.59863666348077	-0.59863666348077	1.88865605105036	-0.59863666348077	1.85711849579274	-0.59863666348077	2.23983470933864	1.64032505332722	-0.59863666348077	-0.59863666348077	1.81084055662437	2.14247594171281	-0.59863666348077	-0.59863666348077	-0.59863666348077	-0.59863666348077	-0.59863666348077	-0.59863666348077	1.53448360143312	2.36231541749382	1.97672215740918	1.82602602188861	-0.59863666348077	-0.59863666348077	-0.59863666348077	-0.59863666348077	-0.59863666348077	-0.59863666348077	2.25171987690779	-0.59863666348077	2.03736537731893	-0.59863666348077	2.19280928769459	-0.59863666348077	-0.59863666348077	-0.59863666348077	-0.59863666348077	-0.59863666348077	-0.59863666348077	-0.59863666348077	-0.59863666348077	1.62480575146662	-0.59863666348077	2.07176421388385	-0.59863666348077	-0.59863666348077	-0.59863666348077	1.74650573921564	-0.59863666348077	-0.59863666348077	-0.59863666348077	-0.59863666348077	-0.59863666348077	1.96999720966728	-0.59863666348077	-0.59863666348077	-0.59863666348077	-0.59863666348077	-0.59863666348077	-0.59863666348077	-0.59863666348077	-0.59863666348077	-0.59863666348077	-0.59863666348077	-0.59863666348077	-0.59863666348077	-0.59863666348077	-0.59863666348077	-0.59863666348077	-0.59863666348077	1.76714857055264	-0.59863666348077	-0.59863666348077	-0.59863666348077	1.30059671274624	1.58056567308698	1.61756635474949	-0.59863666348077	-0.59863666348077	-0.59863666348077	2.05442239770862	1.8446712861321	1.60912125384825	-0.59863666348077	-0.59863666348077	-0.59863666348077	2.46523199362976	1.32397948583936	-0.59863666348077	-0.59863666348077	-0.59863666348077	1.99279579434038	1.06446682296509	0.962368583487336	-0.59863666348077	-0.59863666348077	-0.59863666348077	-0.59863666348077	1.67036213316996	1.73634796452704	-0.59863666348077	-0.59863666348077	2.52428055492089	1.20949372810483	-0.59863666348077	-0.59863666348077	-0.59863666348077	-0.59863666348077	-0.59863666348077	-0.59863666348077	1.47564769457516	-0.59863666348077	-0.59863666348077	-0.59863666348077	-0.59863666348077	-0.59863666348077	1.46054701329077	-0.59863666348077	2.03736537731893	1.61714226394241	-0.59863666348077	-0.59863666348077	-0.59863666348077	-0.59863666348077	-0.59863666348077	1.75529862130817	1.61038311193656	1.065343591936	1.97488367784067	-0.59863666348077	1.53603425133407	1.22524048758468	1.08130338423071	2.06172407777203	1.93584495071573	-0.59863666348077	-0.59863666348077	-0.59863666348077	2.09832969089066	-0.59863666348077	-0.59863666348077	-0.59863666348077	-0.59863666348077	-0.59863666348077	-0.59863666348077	-0.59863666348077	-0.59863666348077	-0.59863666348077	-0.59863666348077	-0.59863666348077	-0.59863666348077	-0.59863666348077	1.46161709353466	-0.59863666348077	-0.59863666348077	-0.59863666348077	-0.59863666348077	-0.59863666348077	-0.59863666348077	-0.59863666348077	1.58834068401905	-0.59863666348077	2.08905739628064	-0.59863666348077	-0.59863666348077	1.85060476161787	0.827805166239757	1.75350095706906	-0.59863666348077	-0.59863666348077	1.3631865349526	1.43144785410165	1.36829788772603	-0.59863666348077	-0.59863666348077	-0.59863666348077	-0.59863666348077	-0.59863666348077	1.40262260020009	-0.59863666348077	-0.59863666348077	-0.59863666348077	1.78722663845343	-0.59863666348077	-0.59863666348077	-0.59863666348077	-0.59863666348077	-0.59863666348077	-0.59863666348077	-0.59863666348077	-0.59863666348077	-0.59863666348077	-0.59863666348077	-0.59863666348077	-0.59863666348077	-0.59863666348077	1.78874936300931	-0.59863666348077	-0.59863666348077	-0.59863666348077	-0.59863666348077	-0.59863666348077	2.26373706506813	1.311606703896	-0.59863666348077	1.27441202912643	1.81032109312457	-0.59863666348077	-0.59863666348077	-0.59863666348077	-0.59863666348077	-0.59863666348077	-0.59863666348077	1.76864008297423	-0.59863666348077	2.91940542757249	-0.59863666348077	-0.59863666348077	2.29852624173909	-0.59863666348077	-0.59863666348077	-0.59863666348077	-0.59863666348077	-0.59863666348077	1.56561193149724	-0.59863666348077	-0.59863666348077	-0.59863666348077	-0.59863666348077	1.99779275506342	-0.59863666348077	-0.59863666348077	-0.59863666348077	-0.59863666348077	-0.59863666348077	-0.59863666348077	-0.59863666348077	-0.59863666348077	-0.59863666348077	-0.59863666348077	1.76120542125121	2.53400046162754	-0.59863666348077	1.91658708030955	-0.59863666348077	-0.59863666348077	-0.59863666348077	-0.59863666348077	-0.59863666348077	-0.59863666348077	-0.59863666348077	1.67350947314675	-0.59863666348077	-0.59863666348077	-0.59863666348077	1.99904581049431	-0.59863666348077	-0.59863666348077	-0.59863666348077	-0.59863666348077	-0.59863666348077	-0.59863666348077	-0.59863666348077	-0.59863666348077	-0.59863666348077	-0.59863666348077	-0.59863666348077	-0.59863666348077	-0.59863666348077	-0.59863666348077	2.19167850204919	-0.59863666348077	1.78925746789285	-0.59863666348077	-0.59863666348077	-0.59863666348077	1.03021796966116	1.5781240553858	-0.59863666348077	-0.59863666348077	-0.59863666348077	-0.59863666348077	0.881703953512535	-0.59863666348077	-0.59863666348077	-0.59863666348077	-0.59863666348077	-0.59863666348077	1.49101076300465	1.27098287686061	-0.59863666348077	-0.59863666348077	1.29119108145973	1.3255009782108	-0.59863666348077	1.03799830295218	-0.59863666348077	-0.59863666348077	-0.59863666348077	1.11310257572935	-0.59863666348077	-0.59863666348077	-0.59863666348077	-0.59863666348077	-0.59863666348077	-0.59863666348077	-0.59863666348077	1.920641440195	-0.59863666348077	-0.59863666348077	-0.59863666348077	-0.59863666348077	-0.59863666348077	-0.59863666348077	-0.59863666348077	-0.59863666348077	-0.59863666348077	-0.59863666348077	-0.59863666348077	-0.59863666348077	-0.59863666348077	-0.59863666348077	-0.59863666348077	-0.59863666348077	3.52123399960159	2.82200852016623	2.66045002160257	2.45512548222028	-0.59863666348077	-0.59863666348077	-0.59863666348077	-0.59863666348077	-0.59863666348077	-0.59863666348077	-0.59863666348077	-0.59863666348077	-0.59863666348077	-0.59863666348077	-0.59863666348077	-0.59863666348077	-0.59863666348077	-0.59863666348077	-0.59863666348077	-0.59863666348077	-0.59863666348077	-0.59863666348077	-0.59863666348077	-0.59863666348077	-0.59863666348077	-0.59863666348077	-0.59863666348077	-0.59863666348077	-0.59863666348077	-0.59863666348077	-0.59863666348077	2.91441312570799	-0.59863666348077	-0.59863666348077	2.16894186450156	-0.59863666348077	-0.59863666348077	-0.59863666348077	-0.59863666348077	1.96452780518147	-0.59863666348077	-0.59863666348077	-0.59863666348077	-0.59863666348077	-0.59863666348077	-0.59863666348077	-0.59863666348077	-0.59863666348077	1.70884037854558	-0.59863666348077	2.02571919583608	1.99279579434038	-0.59863666348077	-0.59863666348077	1.36958054142009	1.34180084902696	-0.59863666348077	-0.59863666348077	2.03671491358867	-0.59863666348077	-0.59863666348077	-0.59863666348077	1.97917862743318	-0.59863666348077	-0.59863666348077	-0.59863666348077	-0.59863666348077	-0.59863666348077	-0.59863666348077	-0.59863666348077	-0.59863666348077	1.65125641642125	-0.59863666348077	1.65125641642125	-0.59863666348077	-0.59863666348077	1.40062374353674	-0.59863666348077	-0.59863666348077	-0.59863666348077	-0.59863666348077	2.23276590387937	-0.59863666348077	-0.59863666348077	-0.59863666348077	-0.59863666348077	1.64468225762398	-0.59863666348077	2.61324171542749	-0.59863666348077	-0.59863666348077	-0.59863666348077	1.68301505332321	1.31882702682222	1.83663721722234	1.19716815771049	-0.59863666348077	1.46986452924093	1.4659104712135	-0.59863666348077	-0.59863666348077	-0.59863666348077	-0.59863666348077	1.49027312426563	0.985200052550797	-0.59863666348077	-0.59863666348077	-0.59863666348077	0.947296486584481	-0.59863666348077	0.912923994504637	0.894021715364127	-0.59863666348077	-0.59863666348077	-0.59863666348077	-0.59863666348077	-0.59863666348077	-0.59863666348077	1.94531599892793	-0.59863666348077	-0.59863666348077	0.829998621022177	-0.59863666348077	-0.59863666348077	1.19482958190714	-0.59863666348077	-0.59863666348077	0.845399416654152	-0.59863666348077	1.726772893146	-0.59863666348077	-0.59863666348077	0.74085467639205	0.973499633763111	-0.59863666348077	-0.59863666348077	-0.59863666348077	-0.59863666348077	-0.59863666348077	-0.59863666348077	1.67772235210885	0.865786021695196	0.593411962869299	1.32079333451403	-0.59863666348077	-0.59863666348077	-0.59863666348077	-0.59863666348077	-0.59863666348077	-0.59863666348077	0.884251850625034	-0.59863666348077	-0.59863666348077	-0.59863666348077	-0.59863666348077	-0.59863666348077	1.60639312850372	-0.59863666348077	-0.59863666348077	-0.59863666348077	-0.59863666348077	0.801740261166265	-0.59863666348077	-0.59863666348077	-0.59863666348077	-0.59863666348077	-0.59863666348077	0.591497920935192	-0.59863666348077	-0.59863666348077	-0.59863666348077	-0.59863666348077	-0.59863666348077	-0.59863666348077	-0.59863666348077	0.802642668307943	-0.59863666348077	-0.59863666348077	-0.59863666348077	-0.59863666348077	-0.59863666348077	-0.59863666348077	-0.59863666348077	1.83681504290809	0.846524769470869	-0.59863666348077	-0.59863666348077	1.6394560493297	1.35368494872382	0.8516935864029	-0.59863666348077	-0.59863666348077	-0.59863666348077	-0.59863666348077	-0.59863666348077	-0.59863666348077	-0.59863666348077	-0.59863666348077	0.506761601004831	-0.59863666348077	-0.59863666348077	-0.59863666348077	-0.59863666348077	-0.59863666348077	-0.59863666348077	-0.59863666348077	-0.59863666348077	1.71729272395512	-0.59863666348077	1.42286986522452	-0.59863666348077	-0.59863666348077	-0.59863666348077	-0.59863666348077	-0.59863666348077	-0.59863666348077	2.35703877522398	-0.59863666348077	-0.59863666348077	-0.59863666348077	-0.59863666348077	-0.59863666348077	-0.59863666348077	1.99904581049431	-0.59863666348077	-0.59863666348077	-0.59863666348077	1.43075849254461	-0.59863666348077	-0.59863666348077	-0.59863666348077	-0.59863666348077	-0.59863666348077	1.84520922317647	-0.59863666348077	-0.59863666348077	1.74699213135991	-0.59863666348077	-0.59863666348077	-0.59863666348077	-0.59863666348077	-0.59863666348077	1.37958712619722	-0.59863666348077	-0.59863666348077	-0.59863666348077	-0.59863666348077	2.99005226923791	1.94472145441434	-0.59863666348077	-0.59863666348077	-0.59863666348077	-0.59863666348077	1.93525594528455	-0.59863666348077	-0.59863666348077	2.22031251214658	-0.59863666348077	-0.59863666348077	-0.59863666348077	-0.59863666348077	-0.59863666348077	-0.59863666348077	-0.59863666348077	-0.59863666348077	-0.59863666348077	1.19820974000665	-0.59863666348077	-0.59863666348077	-0.59863666348077	1.80153216809423	-0.59863666348077	-0.59863666348077	-0.59863666348077	-0.59863666348077	-0.59863666348077	-0.59863666348077	-0.59863666348077	-0.59863666348077	1.38381859695606	-0.59863666348077	1.13610482194366	-0.59863666348077	-0.59863666348077	-0.59863666348077	-0.59863666348077	-0.59863666348077	-0.59863666348077	-0.59863666348077	-0.59863666348077	-0.59863666348077	-0.59863666348077	-0.59863666348077	1.52638617592112	-0.59863666348077	1.52179158362005	-0.59863666348077	-0.59863666348077	-0.59863666348077	-0.59863666348077	-0.59863666348077	-0.59863666348077	-0.59863666348077	-0.59863666348077	-0.59863666348077	-0.59863666348077	1.70231783708171	-0.59863666348077	-0.59863666348077	-0.59863666348077	-0.59863666348077	-0.59863666348077	-0.59863666348077	-0.59863666348077	-0.59863666348077	1.0501469962913	1.95487645262866	1.43248292098628	-0.59863666348077	-0.59863666348077	-0.59863666348077	0.870438780692746	1.07750440293693	-0.59863666348077	-0.59863666348077	-0.59863666348077	-0.59863666348077	-0.59863666348077	-0.59863666348077	1.92296557042848	-0.59863666348077	-0.59863666348077	1.29912001788458	-0.59863666348077	-0.59863666348077	-0.59863666348077	-0.59863666348077	-0.59863666348077	0.992908877534921	-0.59863666348077	1.15363292290724	-0.59863666348077	2.64110868730568	-0.59863666348077	-0.59863666348077	-0.59863666348077	-0.59863666348077	-0.59863666348077	-0.59863666348077	1.23391207884597	1.04138836788897	2.79274004158826	-0.59863666348077	2.37205522875621	-0.59863666348077	-0.59863666348077	-0.59863666348077	-0.59863666348077	-0.59863666348077	-0.59863666348077	1.51912221762791	-0.59863666348077	-0.59863666348077	-0.59863666348077	-0.59863666348077	-0.59863666348077	1.30385473092456	-0.59863666348077	-0.59863666348077	-0.59863666348077	-0.59863666348077	-0.59863666348077	-0.59863666348077	-0.59863666348077	-0.59863666348077	1.35022757912814	-0.59863666348077	-0.59863666348077	1.65610700047646	1.16729345342762	-0.59863666348077	-0.59863666348077	-0.59863666348077	1.24322894896923	-0.59863666348077	-0.59863666348077	-0.59863666348077	-0.59863666348077	-0.59863666348077	-0.59863666348077	-0.59863666348077	-0.59863666348077	-0.59863666348077	-0.59863666348077	-0.59863666348077	-0.59863666348077	-0.59863666348077	-0.59863666348077	-0.59863666348077	-0.59863666348077	-0.59863666348077	-0.59863666348077	-0.59863666348077	1.74213924705582	1.75284809139857	-0.59863666348077	-0.59863666348077	-0.59863666348077	1.67983587189802	1.51456456004287	-0.59863666348077	-0.59863666348077	-0.59863666348077	1.20896533335965	0.813876633954596	-0.59863666348077	-0.59863666348077	-0.59863666348077	-0.59863666348077	-0.59863666348077	-0.59863666348077	-0.59863666348077	-0.59863666348077	-0.59863666348077	-0.59863666348077	-0.59863666348077	-0.59863666348077	-0.59863666348077	-0.59863666348077	-0.59863666348077	-0.59863666348077	1.3008923677759	-0.59863666348077	1.04778693854356	-0.59863666348077	-0.59863666348077	-0.59863666348077	-0.59863666348077	-0.59863666348077	2.45608409626152	-0.59863666348077	2.11082164963689	1.70231783708171	-0.59863666348077	-0.59863666348077	-0.59863666348077	-0.59863666348077	-0.59863666348077	-0.59863666348077	-0.59863666348077	1.70278225138248	-0.59863666348077	-0.59863666348077	-0.59863666348077	1.42492087350764	-0.59863666348077	-0.59863666348077	-0.59863666348077	-0.59863666348077	2.2218613285202	-0.59863666348077	2.40775331277714	-0.59863666348077	-0.59863666348077	-0.59863666348077	-0.59863666348077	-0.59863666348077	-0.59863666348077	-0.59863666348077	-0.59863666348077	-0.59863666348077	-0.59863666348077	-0.59863666348077	-0.59863666348077	-0.59863666348077	-0.59863666348077	-0.59863666348077	-0.59863666348077	-0.59863666348077	-0.59863666348077	-0.59863666348077	-0.59863666348077	-0.59863666348077	1.4335192195267	1.30593469616497	-0.59863666348077	-0.59863666348077	-0.59863666348077	-0.59863666348077	-0.59863666348077	1.20843728822047	-0.59863666348077	1.40965532335769	1.4273198538097	-0.59863666348077	-0.59863666348077	-0.59863666348077	2.1199368445002	-0.59863666348077	-0.59863666348077	-0.59863666348077	-0.59863666348077	-0.59863666348077	-0.59863666348077	-0.59863666348077	1.6939970061505	1.57164477314416	-0.59863666348077	-0.59863666348077	-0.59863666348077	-0.59863666348077	-0.59863666348077	-0.59863666348077	1.32185403601553	-0.59863666348077	1.40095656429142	1.26842040151999	-0.59863666348077	-0.59863666348077	-0.59863666348077	1.2827587890237	1.81396313867405	-0.59863666348077	-0.59863666348077	-0.59863666348077	-0.59863666348077	-0.59863666348077	-0.59863666348077	1.70185364974554	1.87303896160394	-0.59863666348077	-0.59863666348077	-0.59863666348077	1.56241067156733	-0.59863666348077	-0.59863666348077	-0.59863666348077	-0.59863666348077	1.59742639361785	-0.59863666348077	-0.59863666348077	-0.59863666348077	1.41133826038827	-0.59863666348077	-0.59863666348077	-0.59863666348077	-0.59863666348077	-0.59863666348077	-0.59863666348077	-0.59863666348077	-0.59863666348077	-0.59863666348077	-0.59863666348077	-0.59863666348077	-0.59863666348077	-0.59863666348077	-0.59863666348077	-0.59863666348077	1.53216261460445	-0.59863666348077	-0.59863666348077	-0.59863666348077	-0.59863666348077	-0.59863666348077	-0.59863666348077	-0.59863666348077	-0.59863666348077	-0.59863666348077	-0.59863666348077	-0.59863666348077	-0.59863666348077	1.40965532335769	-0.59863666348077	1.82972693863649	-0.59863666348077	-0.59863666348077	-0.59863666348077	-0.59863666348077	1.55723252635321	-0.59863666348077	-0.59863666348077	-0.59863666348077	-0.59863666348077	2.25971650458191	-0.59863666348077	-0.59863666348077	-0.59863666348077	-0.59863666348077	-0.59863666348077	-0.59863666348077	-0.59863666348077	-0.59863666348077	-0.59863666348077	-0.59863666348077	-0.59863666348077	2.0846220783533	-0.59863666348077	-0.59863666348077	-0.59863666348077	-0.59863666348077	-0.59863666348077	1.06864065887234	1.09646483725263	-0.59863666348077	1.50252304642361	-0.59863666348077	1.52026525979016	1.04693059455217	-0.59863666348077	-0.59863666348077	1.1551116008282	-0.59863666348077	1.32306791706201	-0.59863666348077	1.43455675220108	-0.59863666348077	-0.59863666348077	-0.59863666348077	1.32855228487404	-0.59863666348077	-0.59863666348077	-0.59863666348077	-0.59863666348077	-0.59863666348077	2.50042240985432	1.50140243129077	-0.59863666348077	-0.59863666348077	0.964084442227513	-0.59863666348077	-0.59863666348077	-0.59863666348077	-0.59863666348077	-0.59863666348077	0.732983318991893	1.37150815344384	-0.59863666348077	1.12844017350152	2.05740325179269	-0.59863666348077	1.28623755633174	1.78798770281371	-0.59863666348077	-0.59863666348077	-0.59863666348077	-0.59863666348077	1.37699352171701	1.04928792451526	2.02443324520682	-0.59863666348077	-0.59863666348077	-0.59863666348077	0.885103275383678	-0.59863666348077	1.26275459697598	1.29617450455194	-0.59863666348077	-0.59863666348077	-0.59863666348077	-0.59863666348077	1.11310257572935	-0.59863666348077	-0.59863666348077	1.00130386752087	-0.59863666348077	-0.59863666348077	-0.59863666348077	-0.59863666348077	-0.59863666348077	0.964275349290818	-0.59863666348077	-0.59863666348077	-0.59863666348077	-0.59863666348077	-0.59863666348077	-0.59863666348077	-0.59863666348077	-0.59863666348077	-0.59863666348077	-0.59863666348077	0.840438484906851	-0.59863666348077	-0.59863666348077	-0.59863666348077	-0.59863666348077	-0.59863666348077	-0.59863666348077	-0.59863666348077	-0.59863666348077	-0.59863666348077	-0.59863666348077	-0.59863666348077	-0.59863666348077	-0.59863666348077	-0.59863666348077	-0.59863666348077	-0.59863666348077	1.03652003199945	-0.59863666348077	-0.59863666348077	-0.59863666348077	-0.59863666348077	-0.59863666348077	-0.59863666348077	1.78697308260133	-0.59863666348077	-0.59863666348077	1.89769104237444	-0.59863666348077	-0.59863666348077	-0.59863666348077	-0.59863666348077	-0.59863666348077	-0.59863666348077	-0.59863666348077	-0.59863666348077	-0.59863666348077	-0.59863666348077	-0.59863666348077	-0.59863666348077	-0.59863666348077	-0.59863666348077	1.18682689563769	1.18221706516201	-0.59863666348077	-0.59863666348077	-0.59863666348077	-0.59863666348077	-0.59863666348077	1.17257283237142	0.872944592157157	0.602106449365835	-0.59863666348077	-0.59863666348077	-0.59863666348077	-0.59863666348077	-0.59863666348077	-0.59863666348077	-0.59863666348077	-0.59863666348077	-0.59863666348077	-0.59863666348077	-0.59863666348077	-0.59863666348077	-0.59863666348077	-0.59863666348077	-0.59863666348077	-0.59863666348077	-0.59863666348077	0.649203798829829	-0.59863666348077	-0.59863666348077	-0.59863666348077	1.15019355367793	0.967912356214573	0.85592291954436	0.655932622966286	1.16529157417912	1.1943108330861	1.7438349710864	0.788942284582164	-0.59863666348077	0.844436341335567	-0.59863666348077	-0.59863666348077	-0.59863666348077	-0.59863666348077	0.789679439090787	-0.59863666348077	-0.59863666348077	-0.59863666348077	-0.59863666348077	0.356259203617622	-0.59863666348077	-0.59863666348077	0.920237726141497	0.585899707302539	-0.59863666348077	1.72510705893249	-0.59863666348077	-0.59863666348077	-0.59863666348077	2.73629930830265	-0.59863666348077	-0.59863666348077	-0.59863666348077	-0.59863666348077	-0.59863666348077	-0.59863666348077	2.29065278255606	-0.59863666348077	-0.59863666348077	-0.59863666348077	-0.59863666348077	-0.59863666348077	-0.59863666348077	-0.59863666348077	-0.59863666348077	-0.59863666348077	-0.59863666348077	2.31740348449269	-0.59863666348077	-0.59863666348077	-0.59863666348077	-0.59863666348077	-0.59863666348077	1.03126457254471	1.94412725876945	2.20723694155876	1.95908764518656	-0.59863666348077	2.1815549226787	-0.59863666348077	-0.59863666348077	-0.59863666348077	-0.59863666348077	-0.59863666348077	-0.59863666348077	-0.59863666348077	1.6201149852403	2.39315468055585	1.65125641642125	-0.59863666348077	-0.59863666348077	2.37740423632808	-0.59863666348077	1.65478162012971	-0.59863666348077	-0.59863666348077	-0.59863666348077	-0.59863666348077	-0.59863666348077	-0.59863666348077	-0.59863666348077	-0.59863666348077	-0.59863666348077	-0.59863666348077	1.75923246817865	-0.59863666348077	1.65876339801922	1.78469405013411	2.17708619060618	2.61434354192377	-0.59863666348077	-0.59863666348077	-0.59863666348077	-0.59863666348077	-0.59863666348077	-0.59863666348077	-0.59863666348077	-0.59863666348077	-0.59863666348077	-0.59863666348077	-0.59863666348077	-0.59863666348077	-0.59863666348077	1.8892183517303	-0.59863666348077	-0.59863666348077	-0.59863666348077	-0.59863666348077	-0.59863666348077	-0.59863666348077	-0.59863666348077	2.08394138817343	-0.59863666348077	-0.59863666348077	-0.59863666348077	-0.59863666348077	-0.59863666348077	-0.59863666348077	-0.59863666348077	1.86587061557144	-0.59863666348077	1.75578947568992	1.6807431174329	2.3899866438254	-0.59863666348077	-0.59863666348077	-0.59863666348077	-0.59863666348077	-0.59863666348077	-0.59863666348077	-0.59863666348077	1.78368285931554	-0.59863666348077	-0.59863666348077	-0.59863666348077	1.53139027858426	1.99030642481507	-0.59863666348077	-0.59863666348077	-0.59863666348077	-0.59863666348077	2.79703059055782	-0.59863666348077	-0.59863666348077	1.73586693165489	1.22929366854441	-0.59863666348077	1.27785558006735	1.60660269830407	-0.59863666348077	2.09557377943792	-0.59863666348077	-0.59863666348077	-0.59863666348077	-0.59863666348077	-0.59863666348077	-0.59863666348077	2.88906256486195	-0.59863666348077	-0.59863666348077	1.52792293885177	-0.59863666348077	-0.59863666348077	-0.59863666348077	1.74699213135991	-0.59863666348077	-0.59863666348077	-0.59863666348077	-0.59863666348077	-0.59863666348077	-0.59863666348077	-0.59863666348077	-0.59863666348077	1.33561272665548	-0.59863666348077	-0.59863666348077	0.572708986874835	2.57320038867904	-0.59863666348077	2.73813756445176	-0.59863666348077	-0.59863666348077	1.89882617553465	-0.59863666348077	-0.59863666348077	-0.59863666348077	-0.59863666348077	-0.59863666348077	-0.59863666348077	2.12664818936038	-0.59863666348077	2.18080883264357	-0.59863666348077	1.64468225762398	1.59328538703073	1.33870109745056	-0.59863666348077	-0.59863666348077	1.78469405013411	-0.59863666348077	-0.59863666348077	-0.59863666348077	-0.59863666348077	2.1101237410037	1.26219017212696	1.55050533785267	-0.59863666348077	1.69123954620621	1.75529862130817	1.87082780579677	1.69907328128862	-0.59863666348077	2.08258133608364	-0.59863666348077	1.66700162453822	2.17152649182518	-0.59863666348077	-0.59863666348077	1.37376256172794	-0.59863666348077	-0.59863666348077	1.11802434849527	-0.59863666348077	-0.59863666348077	-0.59863666348077	-0.59863666348077	1.32672016693155	-0.59863666348077	-0.59863666348077	-0.59863666348077	-0.59863666348077	-0.59863666348077	1.21906505709074	-0.59863666348077	-0.59863666348077	-0.59863666348077	-0.59863666348077	-0.59863666348077	2.14127761182111	-0.59863666348077	-0.59863666348077	-0.59863666348077	2.07176421388385	-0.59863666348077	-0.59863666348077	-0.59863666348077	-0.59863666348077	-0.59863666348077	-0.59863666348077	1.60786111731057	-0.59863666348077	-0.59863666348077	-0.59863666348077	-0.59863666348077	-0.59863666348077	-0.59863666348077	-0.59863666348077	1.52561877786019	1.49396745330478	1.82549845501121	2.25451198268766	1.42594819699133	1.05036191970078	1.20527633767234	1.37926249453035	1.46126025547734	-0.59863666348077	-0.59863666348077	1.96150190125838	-0.59863666348077	1.94056939105846	-0.59863666348077	-0.59863666348077	-0.59863666348077	2.02765113116666	-0.59863666348077	1.66677801706322	2.37651093773042	-0.59863666348077	2.97798603750019	-0.59863666348077	1.74699213135991	-0.59863666348077	-0.59863666348077	-0.59863666348077	-0.59863666348077	-0.59863666348077	-0.59863666348077	-0.59863666348077	1.41742409783243	1.47130677409079	-0.59863666348077	-0.59863666348077	-0.59863666348077	1.60996230104171	1.48843170219045	1.14750181976144	-0.59863666348077	1.31460757401542	-0.59863666348077	-0.59863666348077	-0.59863666348077	-0.59863666348077	-0.59863666348077	-0.59863666348077	-0.59863666348077	1.7102439044036	-0.59863666348077	-0.59863666348077	-0.59863666348077	1.34304395204817	-0.59863666348077	-0.59863666348077	-0.59863666348077	-0.59863666348077	-0.59863666348077	-0.59863666348077	-0.59863666348077	-0.59863666348077	-0.59863666348077	1.80359305149289	-0.59863666348077	1.45486181416934	1.20108115118386	2.59901328520295	-0.59863666348077	1.63210205902317	1.66633096163322	-0.59863666348077	1.43594205316096	-0.59863666348077	-0.59863666348077	-0.59863666348077	-0.59863666348077	-0.59863666348077	1.38251437412309	1.18094132030286	-0.59863666348077	-0.59863666348077	-0.59863666348077	1.42355299642387	-0.59863666348077	-0.59863666348077	-0.59863666348077	-0.59863666348077	-0.59863666348077	1.46197407636716	-0.59863666348077	-0.59863666348077	-0.59863666348077	-0.59863666348077	1.66454486365954	3.08050822540719	2.37561835946255	-0.59863666348077	-0.59863666348077	-0.59863666348077	-0.59863666348077	1.81396313867405	3.32349757622142	-0.59863666348077	-0.59863666348077	-0.59863666348077	2.7978905766897	-0.59863666348077	-0.59863666348077	-0.59863666348077	-0.59863666348077	3.48529480431777	-0.59863666348077	-0.59863666348077	-0.59863666348077	-0.59863666348077	-0.59863666348077	-0.59863666348077	1.53642233059414	2.35967394278919	-0.59863666348077	-0.59863666348077	-0.59863666348077	-0.59863666348077	-0.59863666348077	-0.59863666348077	-0.59863666348077	-0.59863666348077	-0.59863666348077	-0.59863666348077	-0.59863666348077	-0.59863666348077	2.00092826844762	2.31065418004269	-0.59863666348077	-0.59863666348077	-0.59863666348077	-0.59863666348077	-0.59863666348077	-0.59863666348077	-0.59863666348077	1.86367533651427	-0.59863666348077	1.69491794592725	-0.59863666348077	2.44748592790288	2.74305374155904	-0.59863666348077	-0.59863666348077	-0.59863666348077	-0.59863666348077	-0.59863666348077	-0.59863666348077	-0.59863666348077	-0.59863666348077	1.96938804528592	1.94531599892793	1.10960631140964	1.80204698139158	2.27588892663648	2.9432248139514	2.2304198963976	1.57690568592996	1.33253566676223	1.88641000917022	1.99529122906021	1.85060476161787	-0.59863666348077	-0.59863666348077	-0.59863666348077	-0.59863666348077	-0.59863666348077	-0.59863666348077	-0.59863666348077	-0.59863666348077	-0.59863666348077	1.87248571162887	-0.59863666348077	-0.59863666348077	-0.59863666348077	-0.59863666348077	-0.59863666348077	-0.59863666348077	-0.59863666348077	-0.59863666348077	2.02958668839015	-0.59863666348077	-0.59863666348077	-0.59863666348077	-0.59863666348077	-0.59863666348077	-0.59863666348077	-0.59863666348077	-0.59863666348077	-0.59863666348077	2.01293131005404	-0.59863666348077	-0.59863666348077	1.98225754938846	-0.59863666348077	1.55802724700699	-0.59863666348077	-0.59863666348077	-0.59863666348077	-0.59863666348077	-0.59863666348077	-0.59863666348077	-0.59863666348077	1.97518986109736	1.11310257572935	-0.59863666348077	-0.59863666348077	-0.59863666348077	1.92821454853157	-0.59863666348077	1.80539989764728	-0.59863666348077	1.72107350754839	1.99685396732703	1.02979974540228	-0.59863666348077	-0.59863666348077	1.53216261460445	1.63038012016639	-0.59863666348077	-0.59863666348077	1.41066469217514	-0.59863666348077	-0.59863666348077	1.43213776196293	2.57532936888904	-0.59863666348077	-0.59863666348077	-0.59863666348077	1.67938257601217	-0.59863666348077	1.48732867877903	-0.59863666348077	-0.59863666348077	1.39531604611954	1.36541896996395	-0.59863666348077	-0.59863666348077	-0.59863666348077	-0.59863666348077	-0.59863666348077	1.50140243129077	-0.59863666348077	-0.59863666348077	-0.59863666348077	-0.59863666348077	-0.59863666348077	-0.59863666348077	-0.59863666348077	-0.59863666348077	1.67938257601217	-0.59863666348077	-0.59863666348077	1.54421914059794	-0.59863666348077	1.20186606625809	-0.59863666348077	-0.59863666348077	-0.59863666348077	-0.59863666348077	1.04586155429198	1.93761402962942	-0.59863666348077	-0.59863666348077	-0.59863666348077	1.1421461815148	-0.59863666348077	-0.59863666348077	1.19405158585722	-0.59863666348077	-0.59863666348077	1.5021493516278	1.22174418990215	-0.59863666348077	-0.59863666348077	-0.59863666348077	-0.59863666348077	-0.59863666348077	1.63382719132161	-0.59863666348077	-0.59863666348077	2.00124234749742	1.45132716774715	1.1979492163506	-0.59863666348077	1.0501469962913	1.01695170192445	1.32276428150702	2.68479703519938	-0.59863666348077	1.0916799647462	1.54971717355776	1.08242438832514	1.01736265302767	-0.59863666348077	-0.59863666348077	1.40831133052578	1.17839600746004	0.979130974341264	-0.59863666348077	2.28694300451455	1.29089887293864	1.13322164980705	-0.59863666348077	1.05122223608582	0.956489970412721	-0.59863666348077	-0.59863666348077	-0.59863666348077	1.72178407442757	-0.59863666348077	-0.59863666348077	-0.59863666348077	-0.59863666348077	-0.59863666348077	-0.59863666348077	-0.59863666348077	-0.59863666348077	-0.59863666348077	-0.59863666348077	1.0907719767371	-0.59863666348077	-0.59863666348077	-0.59863666348077	1.17992220845117	0.890405995757388	-0.59863666348077	-0.59863666348077	-0.59863666348077	-0.59863666348077	-0.59863666348077	-0.59863666348077	-0.59863666348077	-0.59863666348077	-0.59863666348077	-0.59863666348077	-0.59863666348077	-0.59863666348077	-0.59863666348077	-0.59863666348077	-0.59863666348077	-0.59863666348077	2.5914242540402	-0.59863666348077	-0.59863666348077	-0.59863666348077	1.73106983311259	-0.59863666348077	-0.59863666348077	1.56441013980664	2.35178725321622	1.94948760914525	1.78418832321217	-0.59863666348077	1.3903696798511	-0.59863666348077	-0.59863666348077	-0.59863666348077	-0.59863666348077	-0.59863666348077	-0.59863666348077	-0.59863666348077	1.79947562529014	-0.59863666348077	-0.59863666348077	-0.59863666348077	1.72249517031903	2.2553110519987	1.49470816405039	1.15461839637793	-0.59863666348077	-0.59863666348077	-0.59863666348077	-0.59863666348077	2.34960648183121	-0.59863666348077	1.20396296583275	1.13226297998701	2.33963018983144	-0.59863666348077	-0.59863666348077	-0.59863666348077	-0.59863666348077	-0.59863666348077	1.8377046528893	-0.59863666348077	-0.59863666348077	1.91890185670418	1.81657291516053	1.64468225762398	-0.59863666348077	-0.59863666348077	1.47239000608756	2.56613229825576	1.42663375478987	1.08197578658409	-0.59863666348077	1.71352686608243	-0.59863666348077	-0.59863666348077	-0.59863666348077	-0.59863666348077	-0.59863666348077	-0.59863666348077	1.18170651957001	-0.59863666348077	-0.59863666348077	-0.59863666348077	-0.59863666348077	-0.59863666348077	-0.59863666348077	-0.59863666348077	-0.59863666348077	-0.59863666348077	-0.59863666348077	0.914345010384023	-0.59863666348077	-0.59863666348077	-0.59863666348077	-0.59863666348077	-0.59863666348077	-0.59863666348077	-0.59863666348077	1.19249788013665	-0.59863666348077	-0.59863666348077	1.59225304311766	-0.59863666348077	-0.59863666348077	0.666111663509581	1.85331361062977	0.897136190039316	1.68643323594294	0.7099529409155	-0.59863666348077	-0.59863666348077	-0.59863666348077	-0.59863666348077	2.2527826869482	-0.59863666348077	0.669503421154606	-0.59863666348077	-0.59863666348077	0.401116218537751	0.348494380744629	0.361509582233056	-0.59863666348077	-0.59863666348077	-0.59863666348077	1.22524048758468	-0.59863666348077	-0.59863666348077	1.20265175640812	-0.59863666348077	1.02646249694452	-0.59863666348077	-0.59863666348077	0.987168815471332	-0.59863666348077	1.90986593227164	-0.59863666348077	-0.59863666348077	-0.59863666348077	2.03910194889253	-0.59863666348077	-0.59863666348077	1.51760042302805	1.60891111164856	0.773223201655627	0.610167881627604	1.3614895629791	-0.59863666348077	0.848377702808195	0.526097615555094	1.71086835853631	-0.59863666348077	0.36334101410563	-0.59863666348077	-0.59863666348077	-0.59863666348077	-0.59863666348077	-0.59863666348077	-0.59863666348077	-0.59863666348077	-0.59863666348077	-0.59863666348077	1.41268697352436	2.40179947680346	1.54187302672012	-0.59863666348077	-0.59863666348077	-0.59863666348077	1.53681057681248	2.64167295414402	-0.59863666348077	1.90280930381067	1.32733042772126	2.83060053764408	-0.59863666348077	-0.59863666348077	1.75677193461424	-0.59863666348077	-0.59863666348077	-0.59863666348077	1.99654122901439	-0.59863666348077	1.52026525979016	-0.59863666348077	-0.59863666348077	-0.59863666348077	-0.59863666348077	-0.59863666348077	-0.59863666348077	-0.59863666348077	1.06644100081685	-0.59863666348077	-0.59863666348077	-0.59863666348077	-0.59863666348077	-0.59863666348077	-0.59863666348077	-0.59863666348077	-0.59863666348077	-0.59863666348077	-0.59863666348077	-0.59863666348077	-0.59863666348077	-0.59863666348077	-0.59863666348077	1.39300419481151	1.23773543578482	2.0704199251152	-0.59863666348077	1.52102809736997	-0.59863666348077	-0.59863666348077	1.45769981572131	1.79896216594605	-0.59863666348077	-0.59863666348077	-0.59863666348077	1.32489204919677	2.01962515960693	-0.59863666348077	1.43386492650292	2.28859023540706	-0.59863666348077	-0.59863666348077	2.07546996842771	-0.59863666348077	-0.59863666348077	-0.59863666348077	-0.59863666348077	-0.59863666348077	-0.59863666348077	-0.59863666348077	-0.59863666348077	-0.59863666348077	-0.59863666348077	-0.59863666348077	-0.59863666348077	-0.59863666348077	-0.59863666348077	-0.59863666348077	-0.59863666348077	-0.59863666348077	-0.59863666348077	-0.59863666348077	1.80462512589615	-0.59863666348077	-0.59863666348077	-0.59863666348077	-0.59863666348077	-0.59863666348077	1.29411886663932	-0.59863666348077	-0.59863666348077	-0.59863666348077	1.23227902760563	-0.59863666348077	-0.59863666348077	-0.59863666348077	-0.59863666348077	-0.59863666348077	-0.59863666348077	1.60075266851774	-0.59863666348077	-0.59863666348077	-0.59863666348077	-0.59863666348077	-0.59863666348077	-0.59863666348077	0.76210687491464	2.7998278407533	-0.59863666348077	-0.59863666348077	1.56121309557563	-0.59863666348077	-0.59863666348077	-0.59863666348077	-0.59863666348077	-0.59863666348077	2.08598478954099	-0.59863666348077	1.65345811264602	1.37861360111021	-0.59863666348077	-0.59863666348077	-0.59863666348077	-0.59863666348077	-0.59863666348077	-0.59863666348077	-0.59863666348077	-0.59863666348077	-0.59863666348077	1.10705251945139	2.36717459285257	-0.59863666348077	-0.59863666348077	-0.59863666348077	-0.59863666348077	-0.59863666348077	2.01675103745594	-0.59863666348077	1.80876435497349	-0.59863666348077	1.31011031539117	-0.59863666348077	-0.59863666348077	1.82655387211369	-0.59863666348077	-0.59863666348077	-0.59863666348077	-0.59863666348077	-0.59863666348077	1.54304532290296	-0.59863666348077	-0.59863666348077	-0.59863666348077	-0.59863666348077	2.02154570418829	2.54328614031866	-0.59863666348077	1.83078690631924	-0.59863666348077	-0.59863666348077	1.58587828564052	2.22224888136272	-0.59863666348077	-0.59863666348077	-0.59863666348077	-0.59863666348077	1.37247359812053	-0.59863666348077	-0.59863666348077	1.56721679036209	-0.59863666348077	0.905511264992958	-0.59863666348077	0.76168319324454	-0.59863666348077	-0.59863666348077	1.14628137997624	-0.59863666348077	-0.59863666348077	-0.59863666348077	1.3546303258585	-0.59863666348077	-0.59863666348077	-0.59863666348077	1.20055830443961	-0.59863666348077	1.04436748556201	1.31822293959384	-0.59863666348077	-0.59863666348077	2.25544428757961	-0.59863666348077	-0.59863666348077	1.2404775280612	-0.59863666348077	-0.59863666348077	-0.59863666348077	-0.59863666348077	-0.59863666348077	-0.59863666348077	-0.59863666348077	1.27670612367855	-0.59863666348077	-0.59863666348077	1.50327090582666	-0.59863666348077	-0.59863666348077	-0.59863666348077	1.59328538703073	-0.59863666348077	-0.59863666348077	-0.59863666348077	-0.59863666348077	-0.59863666348077	-0.59863666348077	-0.59863666348077	-0.59863666348077	-0.59863666348077	-0.59863666348077	-0.59863666348077	-0.59863666348077	-0.59863666348077	-0.59863666348077	1.2973514524101	2.14307561580512	-0.59863666348077	-0.59863666348077	1.47564769457516	-0.59863666348077	-0.59863666348077	1.72915769998383	-0.59863666348077	-0.59863666348077	-0.59863666348077	-0.59863666348077	-0.59863666348077	2.12984221458089	-0.59863666348077	1.065343591936	0.946737494164666	1.58546852789717	-0.59863666348077	-0.59863666348077	-0.59863666348077	1.60158611767814	1.17814192785645	1.84440242744496	-0.59863666348077	-0.59863666348077	-0.59863666348077	-0.59863666348077	1.57934404986889	-0.59863666348077	1.5756889378059	1.10566313740795	1.604927471089	-0.59863666348077	-0.59863666348077	-0.59863666348077	0.64139197714635	-0.59863666348077	-0.59863666348077	-0.59863666348077	-0.59863666348077	-0.59863666348077	-0.59863666348077	-0.59863666348077	1.82655387211369	1.45026954591155	-0.59863666348077	-0.59863666348077	-0.59863666348077	-0.59863666348077	1.30623225985252	-0.59863666348077	-0.59863666348077	-0.59863666348077	-0.59863666348077	-0.59863666348077	-0.59863666348077	-0.59863666348077	-0.59863666348077	1.5773116287517	-0.59863666348077	-0.59863666348077	-0.59863666348077	1.90680832411858	-0.59863666348077	-0.59863666348077	-0.59863666348077	1.32124775599642	1.23883115662823	-0.59863666348077	-0.59863666348077	-0.59863666348077	-0.59863666348077	-0.59863666348077	-0.59863666348077	-0.59863666348077	-0.59863666348077	-0.59863666348077	-0.59863666348077	1.28885630481559	1.039479541651	-0.59863666348077	-0.59863666348077	-0.59863666348077	-0.59863666348077	1.3053398884556	-0.59863666348077	-0.59863666348077	-0.59863666348077	-0.59863666348077	-0.59863666348077	-0.59863666348077	-0.59863666348077	-0.59863666348077	-0.59863666348077	-0.59863666348077	-0.59863666348077	-0.59863666348077	-0.59863666348077	-0.59863666348077	-0.59863666348077	-0.59863666348077	1.16379351585159	-0.59863666348077	1.77638304422132	2.10421015628336	-0.59863666348077	-0.59863666348077	-0.59863666348077	-0.59863666348077	-0.59863666348077	-0.59863666348077	-0.59863666348077	-0.59863666348077	1.34834768619494	-0.59863666348077	1.11614565530653	-0.59863666348077	-0.59863666348077	-0.59863666348077	-0.59863666348077	1.5138071985239	-0.59863666348077	-0.59863666348077	-0.59863666348077	-0.59863666348077	-0.59863666348077	-0.59863666348077	-0.59863666348077	-0.59863666348077	2.52972709600821	-0.59863666348077	-0.59863666348077	-0.59863666348077	1.28073627777798	-0.59863666348077	1.18119630423472	1.10520057225906	1.40462610509513	-0.59863666348077	1.24433214118767	-0.59863666348077	-0.59863666348077	0.911328835754534	-0.59863666348077	-0.59863666348077	-0.59863666348077	1.74020493495636	-0.59863666348077	-0.59863666348077	1.0609700004861	-0.59863666348077	-0.59863666348077	-0.59863666348077	-0.59863666348077	-0.59863666348077	-0.59863666348077	1.21506307740529	-0.59863666348077	-0.59863666348077	-0.59863666348077	-0.59863666348077	-0.59863666348077	-0.59863666348077	-0.59863666348077	-0.59863666348077	1.34928710962458	-0.59863666348077	-0.59863666348077	-0.59863666348077	1.02833783245402	-0.59863666348077	-0.59863666348077	-0.59863666348077	1.46950433600536	-0.59863666348077	-0.59863666348077	-0.59863666348077	-0.59863666348077	-0.59863666348077	-0.59863666348077	-0.59863666348077	-0.59863666348077	1.33777339442154	-0.59863666348077	-0.59863666348077	-0.59863666348077	1.28973107215146	1.85412771328089	1.03378251216654	-0.59863666348077	-0.59863666348077	-0.59863666348077	0.988155222128965	1.00311553641174	1.01900877341222	1.18426255718595	1.33192160598599	1.13466189057747	0.864627836145669	-0.59863666348077	1.58587828564052	-0.59863666348077	1.382840243448	-0.59863666348077	-0.59863666348077	1.21055156795058	-0.59863666348077	-0.59863666348077	-0.59863666348077	-0.59863666348077	-0.59863666348077	-0.59863666348077	-0.59863666348077	-0.59863666348077	-0.59863666348077	-0.59863666348077	0.8516935864029	-0.59863666348077	-0.59863666348077	-0.59863666348077	-0.59863666348077	0.709563339273067	-0.59863666348077	0.775383426978078	1.06974291583506	-0.59863666348077	-0.59863666348077	1.45115080880385	0.859030577911622	-0.59863666348077	-0.59863666348077	-0.59863666348077	-0.59863666348077	-0.59863666348077	-0.59863666348077	-0.59863666348077	-0.59863666348077	-0.59863666348077	-0.59863666348077	-0.59863666348077	-0.59863666348077	-0.59863666348077	0.984021378967766	-0.59863666348077	-0.59863666348077	-0.59863666348077	0.980496928450233	0.866117298242656	-0.59863666348077	-0.59863666348077	1.36573836867439	1.05705556618048	1.52888475012251	1.13011031905738	1.36159552437794	-0.59863666348077	-0.59863666348077	-0.59863666348077	-0.59863666348077	-0.59863666348077	-0.59863666348077	-0.59863666348077	1.6379372388279	1.78874936300931	1.28507633364563	1.2273996420271	1.72844163363728	-0.59863666348077	1.26078081580643	-0.59863666348077	1.9660441389389	1.47383638514833	1.16980301384972	-0.59863666348077	-0.59863666348077	-0.59863666348077	1.20343822290389	1.19560834173655	1.16279640102383	0.965995824076136	-0.59863666348077	-0.59863666348077	1.02625442186299	1.14823500504402	1.61650649171076	0.687883957904532	2.12158129062683	-0.59863666348077	0.809298927213074	1.34709674547672	-0.59863666348077	1.41895226546387	0.36436161421351	-0.59863666348077	-0.59863666348077	-0.59863666348077	-0.59863666348077	2.2218613285202	-0.59863666348077	-0.59863666348077	-0.59863666348077	2.02829591388335	-0.59863666348077	-0.59863666348077	1.24543683785452	-0.59863666348077	-0.59863666348077	-0.59863666348077	-0.59863666348077	-0.59863666348077	1.17788793020127	-0.59863666348077	-0.59863666348077	-0.59863666348077	-0.59863666348077	-0.59863666348077	-0.59863666348077	1.56882447981273	-0.59863666348077	-0.59863666348077	-0.59863666348077	-0.59863666348077	-0.59863666348077	-0.59863666348077	-0.59863666348077	-0.59863666348077	-0.59863666348077	-0.59863666348077	1.56241067156733	-0.59863666348077	-0.59863666348077	-0.59863666348077	-0.59863666348077	0.970026517140839	-0.59863666348077	-0.59863666348077	0.909737352811431	1.17814192785645	-0.59863666348077	-0.59863666348077	-0.59863666348077	-0.59863666348077	-0.59863666348077	-0.59863666348077	-0.59863666348077	1.8446712861321	-0.59863666348077	-0.59863666348077	-0.59863666348077	1.20606540119745	-0.59863666348077	-0.59863666348077	-0.59863666348077	1.10566313740795	1.24848253893694	-0.59863666348077	-0.59863666348077	-0.59863666348077	-0.59863666348077	1.09418255934806	1.29236095067534	-0.59863666348077	0.944320310922541	-0.59863666348077	-0.59863666348077	-0.59863666348077	-0.59863666348077	-0.59863666348077	0.921134946669364	-0.59863666348077	-0.59863666348077	1.122504778664	-0.59863666348077	0.961607308573074	-0.59863666348077	-0.59863666348077	-0.59863666348077	-0.59863666348077	0.979130974341264	-0.59863666348077	1.42800649477275	-0.59863666348077	-0.59863666348077	-0.59863666348077	1.12345136835309	1.4862270242105	1.52600239503948	1.5043938711336	0.980301632637254	-0.59863666348077	-0.59863666348077	-0.59863666348077	-0.59863666348077	0.894885426798036	0.824061881769508	0.811583763101039	1.01040777990569	-0.59863666348077	1.96533623533422	-0.59863666348077	-0.59863666348077	0.917017306447039	0.593092503479506	0.486186032228626	1.19820974000665	1.16554152948225	1.18298350355594	-0.59863666348077	-0.59863666348077	1.59971191631196	-0.59863666348077	0.919162590384248	-0.59863666348077	0.854781618746973	2.17584819264126	0.926180902960784	2.12240447699206	1.66566077696204	0.833775887264543	-0.59863666348077	1.11591114228244	1.8077279039593	-0.59863666348077	-0.59863666348077	-0.59863666348077	0.774950795741829	-0.59863666348077	0.728682824491967	-0.59863666348077	1.43871927405496	0.67967254347718	-0.59863666348077	-0.59863666348077	-0.59863666348077	0.985003472581443	-0.59863666348077	-0.59863666348077	-0.59863666348077	2.04095025398119	1.26984300847567	-0.59863666348077	-0.59863666348077	1.01942088356763	-0.59863666348077	-0.59863666348077	1.56001709396807	1.05036191970078	-0.59863666348077	-0.59863666348077	1.19820974000665	-0.59863666348077	1.08669946392507	1.15560511752315	-0.59863666348077	1.43179273969856	1.6583201420341	-0.59863666348077	1.32367551916103	1.89231667498301	-0.59863666348077	-0.59863666348077	-0.59863666348077	1.40062374353674	-0.59863666348077	1.00493174346606	-0.59863666348077	1.45486181416934	0.998694986866094	-0.59863666348077	0.914345010384023	0.910444225638895	0.86628299766227	-0.59863666348077	-0.59863666348077	-0.59863666348077	2.03087907796419	-0.59863666348077	-0.59863666348077	1.71823651658109	1.50965312284929	1.26134426619201	1.46304589451124	1.27098287686061	-0.59863666348077	1.11216867357176	1.17181645779573	-0.59863666348077	-0.59863666348077	1.63038012016639	-0.59863666348077	-0.59863666348077	-0.59863666348077	-0.59863666348077	-0.59863666348077	-0.59863666348077	-0.59863666348077	-0.59863666348077	-0.59863666348077	1.18580016130144	2.06272374576405	-0.59863666348077	-0.59863666348077	-0.59863666348077	1.08085544912081	-0.59863666348077	1.1293940990537	0.945992860685122	-0.59863666348077	-0.59863666348077	-0.59863666348077	-0.59863666348077	-0.59863666348077	-0.59863666348077	-0.59863666348077	1.17738018056122	-0.59863666348077	-0.59863666348077	-0.59863666348077	-0.59863666348077	-0.59863666348077	1.0953228398634	0.973693081176496	-0.59863666348077	-0.59863666348077	1.54148259885895	-0.59863666348077	1.53797631844165	1.15560511752315	-0.59863666348077	1.14774613799162	1.50589335848623	1.41133826038827	-0.59863666348077	-0.59863666348077	-0.59863666348077	-0.59863666348077	-0.59863666348077	-0.59863666348077	1.49953786258339	-0.59863666348077	-0.59863666348077	1.10220072670221	-0.59863666348077	-0.59863666348077	-0.59863666348077	-0.59863666348077	-0.59863666348077	-0.59863666348077	1.10705251945139	-0.59863666348077	-0.59863666348077	-0.59863666348077	-0.59863666348077	-0.59863666348077	1.21453098848456	-0.59863666348077	-0.59863666348077	-0.59863666348077	-0.59863666348077	0.994699610797125	-0.59863666348077	-0.59863666348077	-0.59863666348077	-0.59863666348077	-0.59863666348077	-0.59863666348077	1.43663552990051	2.05508407101192	1.00351874514009	-0.59863666348077	1.07173107307803	1.16829631404707	2.41051201887327	-0.59863666348077	-0.59863666348077	-0.59863666348077	-0.59863666348077	-0.59863666348077	-0.59863666348077	1.28304812552433	2.46991493459816	-0.59863666348077	-0.59863666348077	-0.59863666348077	-0.59863666348077	-0.59863666348077	-0.59863666348077	-0.59863666348077	1.28478628357162	0.533879882197248	0.65462806846965	-0.59863666348077	-0.59863666348077	-0.59863666348077	-0.59863666348077	-0.59863666348077	-0.59863666348077	-0.59863666348077	1.10128007081178	-0.59863666348077	-0.59863666348077	-0.59863666348077	-0.59863666348077	2.09282509590777	1.29602750371288	0.955734981043897	-0.59863666348077	1.40362377048054	1.43548004153933	-0.59863666348077	-0.59863666348077	1.10036052798126	-0.59863666348077	-0.59863666348077	-0.59863666348077	1.58301382062087	-0.59863666348077	-0.59863666348077	0.834881672098708	-0.59863666348077	-0.59863666348077	-0.59863666348077	-0.59863666348077	-0.59863666348077	-0.59863666348077	-0.59863666348077	1.42235786945106	-0.59863666348077	1.78671959283336	2.60774836722552	-0.59863666348077	-0.59863666348077	-0.59863666348077	-0.59863666348077	-0.59863666348077	2.25891417930376	-0.59863666348077	-0.59863666348077	2.96603936793588	-0.59863666348077	-0.59863666348077	2.09351159101206	-0.59863666348077	1.88978096911695	-0.59863666348077	1.48990453437751	1.63512314236238	-0.59863666348077	3.02777282510371	-0.59863666348077	2.5020861964034	-0.59863666348077	-0.59863666348077	-0.59863666348077	-0.59863666348077	-0.59863666348077	-0.59863666348077	-0.59863666348077	-0.59863666348077	-0.59863666348077	-0.59863666348077	-0.59863666348077	-0.59863666348077	-0.59863666348077	-0.59863666348077	1.64380918784425	-0.59863666348077	-0.59863666348077	-0.59863666348077	-0.59863666348077	-0.59863666348077	-0.59863666348077	-0.59863666348077	-0.59863666348077	-0.59863666348077	-0.59863666348077	-0.59863666348077	-0.59863666348077	-0.59863666348077	-0.59863666348077	-0.59863666348077	-0.59863666348077	1.70930799057052	-0.59863666348077	-0.59863666348077	-0.59863666348077	-0.59863666348077	-0.59863666348077	-0.59863666348077	-0.59863666348077	1.47202878108812	-0.59863666348077	-0.59863666348077	-0.59863666348077	-0.59863666348077	-0.59863666348077	-0.59863666348077	-0.59863666348077	-0.59863666348077	-0.59863666348077	-0.59863666348077	-0.59863666348077	-0.59863666348077	-0.59863666348077	-0.59863666348077	-0.59863666348077	-0.59863666348077	-0.59863666348077	-0.59863666348077	-0.59863666348077	-0.59863666348077	-0.59863666348077	-0.59863666348077	-0.59863666348077	-0.59863666348077	-0.59863666348077	-0.59863666348077	-0.59863666348077	-0.59863666348077	2.04651504056978	3.19872561234532	1.82866811179825	-0.59863666348077	-0.59863666348077	2.45512548222028	-0.59863666348077	-0.59863666348077	-0.59863666348077	-0.59863666348077	-0.59863666348077	-0.59863666348077	-0.59863666348077	-0.59863666348077	-0.59863666348077	-0.59863666348077	-0.59863666348077	-0.59863666348077	-0.59863666348077	-0.59863666348077	-0.59863666348077	-0.59863666348077	-0.59863666348077	-0.59863666348077	2.26373706506813	-0.59863666348077	-0.59863666348077	-0.59863666348077	1.74650573921564	-0.59863666348077	1.51305047685191	1.96452780518147	1.78976583819281	-0.59863666348077	-0.59863666348077	-0.59863666348077	-0.59863666348077	-0.59863666348077	-0.59863666348077	-0.59863666348077	1.6045091391555	-0.59863666348077	-0.59863666348077	1.68711835835981	-0.59863666348077	1.91370108219136	-0.59863666348077	-0.59863666348077	-0.59863666348077	1.30712559101325	-0.59863666348077	1.8118803113245	-0.59863666348077	1.39333407850528	-0.59863666348077	-0.59863666348077	-0.59863666348077	-0.59863666348077	-0.59863666348077	-0.59863666348077	-0.59863666348077	-0.59863666348077	-0.59863666348077	1.36637752641991	-0.59863666348077	-0.59863666348077	-0.59863666348077	-0.59863666348077	-0.59863666348077	0.967528636680448	1.92471219415802	2.62653377932787	-0.59863666348077	-0.59863666348077	-0.59863666348077	-0.59863666348077	-0.59863666348077	-0.59863666348077	-0.59863666348077	-0.59863666348077	-0.59863666348077	-0.59863666348077	-0.59863666348077	-0.59863666348077	-0.59863666348077	-0.59863666348077	-0.59863666348077	-0.59863666348077	-0.59863666348077	-0.59863666348077	-0.59863666348077	1.35399995708777	-0.59863666348077	1.50289689778608	-0.59863666348077	-0.59863666348077	2.24101735917784	-0.59863666348077	-0.59863666348077	-0.59863666348077	-0.59863666348077	-0.59863666348077	-0.59863666348077	-0.59863666348077	-0.59863666348077	-0.59863666348077	-0.59863666348077	-0.59863666348077	-0.59863666348077	-0.59863666348077	-0.59863666348077	-0.59863666348077	1.37054380190341	1.62608917796387	1.13058816907353	-0.59863666348077	-0.59863666348077	0.899916546931242	0.924013865147418	-0.59863666348077	-0.59863666348077	1.44886136601767	-0.59863666348077	1.15019355367793	1.30059671274624	1.6699133710709	-0.59863666348077	-0.59863666348077	-0.59863666348077	-0.59863666348077	2.45225454570966	1.58792982502554	-0.59863666348077	-0.59863666348077	-0.59863666348077	-0.59863666348077	-0.59863666348077	-0.59863666348077	-0.59863666348077	-0.59863666348077	1.7953754980931	2.41558746529179	-0.59863666348077	-0.59863666348077	2.13625939604722	1.39564681906519	1.92035130075263	-0.59863666348077	-0.59863666348077	-0.59863666348077	-0.59863666348077	-0.59863666348077	-0.59863666348077	-0.59863666348077	-0.59863666348077	1.48916781302579	-0.59863666348077	-0.59863666348077	-0.59863666348077	2.67740032159727	1.39201530364636	1.9390906307278	-0.59863666348077	-0.59863666348077	-0.59863666348077	1.29323944119114	-0.59863666348077	2.02829591388335	-0.59863666348077	-0.59863666348077	2.51060979518262	1.44360077079855	1.28710954854177	-0.59863666348077	-0.59863666348077	-0.59863666348077	1.62054043935899	-0.59863666348077	-0.59863666348077	-0.59863666348077	-0.59863666348077	-0.59863666348077	-0.59863666348077	-0.59863666348077	-0.59863666348077	-0.59863666348077	-0.59863666348077	-0.59863666348077	-0.59863666348077	-0.59863666348077	1.32580560895298	1.76814265666066	1.65654921090502	1.79384238455479	-0.59863666348077	1.23527548532745	-0.59863666348077	1.82549845501121	-0.59863666348077	-0.59863666348077	-0.59863666348077	-0.59863666348077	1.73442527924844	1.47746272226251	1.46698709331478	-0.59863666348077	1.37408510743859	-0.59863666348077	-0.59863666348077	-0.59863666348077	-0.59863666348077	-0.59863666348077	1.15363292290724	1.42184617559419	1.78267271964896	-0.59863666348077	1.15486495959288	1.21960016804573	-0.59863666348077	1.58178892876014	1.58669835084013	1.04330213698651	1.93231605888324	1.66499106993823	-0.59863666348077	-0.59863666348077	-0.59863666348077	2.38233030157338	-0.59863666348077	-0.59863666348077	-0.59863666348077	-0.59863666348077	-0.59863666348077	-0.59863666348077	-0.59863666348077	-0.59863666348077	-0.59863666348077	1.46126025547734	-0.59863666348077	-0.59863666348077	-0.59863666348077	-0.59863666348077	-0.59863666348077	-0.59863666348077	1.03483420099704	1.13996585617544	2.19054891107782	-0.59863666348077	-0.59863666348077	-0.59863666348077	-0.59863666348077	1.50364507065695	-0.59863666348077	-0.59863666348077	-0.59863666348077	2.11361792508695	-0.59863666348077	-0.59863666348077	-0.59863666348077	-0.59863666348077	1.63124069104884	-0.59863666348077	1.68301505332321	1.54382769876831	-0.59863666348077	1.20370055114369	-0.59863666348077	2.15138597772295	-0.59863666348077	-0.59863666348077	-0.59863666348077	1.27929466657964	1.05273019189257	-0.59863666348077	-0.59863666348077	-0.59863666348077	-0.59863666348077	-0.59863666348077	-0.59863666348077	-0.59863666348077	-0.59863666348077	-0.59863666348077	1.55485252736043	-0.59863666348077	-0.59863666348077	-0.59863666348077	1.36000749137355	-0.59863666348077	-0.59863666348077	1.58751914992501	-0.59863666348077	1.59369864951032	1.02708707649683	-0.59863666348077	-0.59863666348077	-0.59863666348077	-0.59863666348077	-0.59863666348077	1.18708378774811	-0.59863666348077	1.45309271074641	1.57023353675643	-0.59863666348077	-0.59863666348077	1.5596187760184	-0.59863666348077	-0.59863666348077	-0.59863666348077	-0.59863666348077	-0.59863666348077	-0.59863666348077	-0.59863666348077	-0.59863666348077	-0.59863666348077	-0.59863666348077	-0.59863666348077	-0.59863666348077	-0.59863666348077	2.89885730613609	2.31402363014053	1.7102439044036	-0.59863666348077	-0.59863666348077	-0.59863666348077	1.87747606909497	-0.59863666348077	-0.59863666348077	-0.59863666348077	-0.59863666348077	-0.59863666348077	-0.59863666348077	-0.59863666348077	-0.59863666348077	-0.59863666348077	-0.59863666348077	-0.59863666348077	-0.59863666348077	1.68347009716025	-0.59863666348077	-0.59863666348077	-0.59863666348077	-0.59863666348077	-0.59863666348077	-0.59863666348077	-0.59863666348077	-0.59863666348077	1.33222858020062	-0.59863666348077	-0.59863666348077	-0.59863666348077	-0.59863666348077	-0.59863666348077	-0.59863666348077	-0.59863666348077	1.56601288131144	-0.59863666348077	1.16955169615757	-0.59863666348077	-0.59863666348077	-0.59863666348077	-0.59863666348077	1.40362377048054	-0.59863666348077	-0.59863666348077	-0.59863666348077	-0.59863666348077	-0.59863666348077	-0.59863666348077	-0.59863666348077	-0.59863666348077	-0.59863666348077	-0.59863666348077	-0.59863666348077	-0.59863666348077	-0.59863666348077	1.17484633442991	1.46376116564326	1.38807109853478	1.16779472337227	-0.59863666348077	-0.59863666348077	-0.59863666348077	-0.59863666348077	-0.59863666348077	1.62780317743615	-0.59863666348077	-0.59863666348077	-0.59863666348077	-0.59863666348077	1.14360314731978	-0.59863666348077	-0.59863666348077	-0.59863666348077	1.51078414174142	-0.59863666348077	-0.59863666348077	-0.59863666348077	-0.59863666348077	-0.59863666348077	-0.59863666348077	1.04543436979958	-0.59863666348077	-0.59863666348077	-0.59863666348077	-0.59863666348077	1.05165276834049	-0.59863666348077	0.883911578843543	-0.59863666348077	-0.59863666348077	-0.59863666348077	-0.59863666348077	-0.59863666348077	-0.59863666348077	-0.59863666348077	1.29971038002298	-0.59863666348077	1.74650573921564	-0.59863666348077	-0.59863666348077	-0.59863666348077	-0.59863666348077	2.0570716231837	1.27814319574908	-0.59863666348077	-0.59863666348077	1.87914509530402	1.39135667531461	1.80076045673322	1.3149082564326	-0.59863666348077	-0.59863666348077	-0.59863666348077	-0.59863666348077	-0.59863666348077	-0.59863666348077	-0.59863666348077	-0.59863666348077	-0.59863666348077	1.29031476600772	-0.59863666348077	0.984610473961195	-0.59863666348077	-0.59863666348077	-0.59863666348077	-0.59863666348077	-0.59863666348077	-0.59863666348077	-0.59863666348077	-0.59863666348077	-0.59863666348077	-0.59863666348077	-0.59863666348077	-0.59863666348077	-0.59863666348077	-0.59863666348077	1.1645421866622	-0.59863666348077	-0.59863666348077	-0.59863666348077	-0.59863666348077	-0.59863666348077	-0.59863666348077	-0.59863666348077	1.52984759012761	-0.59863666348077	-0.59863666348077	-0.59863666348077	-0.59863666348077	-0.59863666348077	1.73106983311259	1.52523532426444	-0.59863666348077	-0.59863666348077	-0.59863666348077	-0.59863666348077	1.22956460799697	-0.59863666348077	1.42355299642387	-0.59863666348077	1.34678429979075	-0.59863666348077	-0.59863666348077	-0.59863666348077	-0.59863666348077	-0.59863666348077	-0.59863666348077	-0.59863666348077	2.59720181316291	-0.59863666348077	-0.59863666348077	-0.59863666348077	-0.59863666348077	-0.59863666348077	-0.59863666348077	1.59784152135306	-0.59863666348077	-0.59863666348077	-0.59863666348077	-0.59863666348077	-0.59863666348077	-0.59863666348077	-0.59863666348077	-0.59863666348077	-0.59863666348077	1.70557351418652	-0.59863666348077	1.46090356209581	1.84628597691993	-0.59863666348077	-0.59863666348077	-0.59863666348077	1.78317765820682	1.32916388232585	-0.59863666348077	1.206855246606	-0.59863666348077	1.76120542125121	-0.59863666348077	-0.59863666348077	-0.59863666348077	0.844757211502878	-0.59863666348077	0.937853541849171	-0.59863666348077	-0.59863666348077	-0.59863666348077	-0.59863666348077	1.08579743354939	-0.59863666348077	-0.59863666348077	-0.59863666348077	0.718719251756549	-0.59863666348077	0.769925027250334	1.02045217639906	0.610606905093414	1.52039235438004	-0.59863666348077	-0.59863666348077	-0.59863666348077	1.67395995315957	1.51040697654993	1.35969024125769	-0.59863666348077	1.31943155154552	2.17522973248885	1.30118812830463	-0.59863666348077	-0.59863666348077	2.34395660139929	-0.59863666348077	-0.59863666348077	-0.59863666348077	-0.59863666348077	-0.59863666348077	-0.59863666348077	-0.59863666348077	-0.59863666348077	-0.59863666348077	-0.59863666348077	-0.59863666348077	-0.59863666348077	-0.59863666348077	-0.59863666348077	-0.59863666348077	-0.59863666348077	-0.59863666348077	-0.59863666348077	-0.59863666348077	-0.59863666348077	-0.59863666348077	-0.59863666348077	-0.59863666348077	-0.59863666348077	1.44325118663017	0.989340697872967	-0.59863666348077	1.64686850966757	-0.59863666348077	1.01633570865	-0.59863666348077	-0.59863666348077	-0.59863666348077	-0.59863666348077	-0.59863666348077	-0.59863666348077	1.75529862130817	-0.59863666348077	1.93466728303749	-0.59863666348077	1.70603952261587	1.61164669560869	1.50626862397874	-0.59863666348077	-0.59863666348077	2.15066074503207	-0.59863666348077	-0.59863666348077	1.18170651957001	-0.59863666348077	-0.59863666348077	-0.59863666348077	-0.59863666348077	-0.59863666348077	-0.59863666348077	-0.59863666348077	0.764654940791541	2.25331448369599	-0.59863666348077	-0.59863666348077	-0.59863666348077	-0.59863666348077	-0.59863666348077	-0.59863666348077	-0.59863666348077	-0.59863666348077	1.11520803383974	-0.59863666348077	-0.59863666348077	-0.59863666348077	-0.59863666348077	-0.59863666348077	-0.59863666348077	-0.59863666348077	-0.59863666348077	-0.59863666348077	-0.59863666348077	0.92871766699307	-0.59863666348077	-0.59863666348077	-0.59863666348077	-0.59863666348077	1.40062374353674	1.47891743026629	1.09852477266165	1.26134426619201	-0.59863666348077	-0.59863666348077	-0.59863666348077	-0.59863666348077	2.32135987506663	-0.59863666348077	-0.59863666348077	-0.59863666348077	-0.59863666348077	-0.59863666348077	-0.59863666348077	1.00614507853939	-0.59863666348077	-0.59863666348077	-0.59863666348077	-0.59863666348077	-0.59863666348077	-0.59863666348077	-0.59863666348077	-0.59863666348077	-0.59863666348077	-0.59863666348077	0.800239036130987	-0.59863666348077	0.817870111660913	0.84572075187917	-0.59863666348077	-0.59863666348077	-0.59863666348077	-0.59863666348077	-0.59863666348077	-0.59863666348077	-0.59863666348077	1.55882266321558	-0.59863666348077	-0.59863666348077	-0.59863666348077	-0.59863666348077	-0.59863666348077	1.26671653221976	0.863801779796775	-0.59863666348077	-0.59863666348077	0.998895336460934	-0.59863666348077	1.18759782251492	-0.59863666348077	-0.59863666348077	-0.59863666348077	-0.59863666348077	-0.59863666348077	-0.59863666348077	-0.59863666348077	1.24820518393495	0.922393006147439	-0.59863666348077	1.30326141127355	1.08040778020809	-0.59863666348077	-0.59863666348077	-0.59863666348077	-0.59863666348077	1.36000749137355	0.763379625479414	2.11315136264135	-0.59863666348077	-0.59863666348077	-0.59863666348077	-0.59863666348077	1.17915873839903	-0.59863666348077	1.30296491048593	-0.59863666348077	2.23068031181721	-0.59863666348077	-0.59863666348077	-0.59863666348077	-0.59863666348077	-0.59863666348077	-0.59863666348077	1.12297792772167	-0.59863666348077	1.08242438832514	-0.59863666348077	-0.59863666348077	-0.59863666348077	2.07210055708686	-0.59863666348077	-0.59863666348077	-0.59863666348077	-0.59863666348077	-0.59863666348077	1.26756802314053	-0.59863666348077	-0.59863666348077	-0.59863666348077	-0.59863666348077	0.699775544439047	-0.59863666348077	-0.59863666348077	1.13418151177436	-0.59863666348077	-0.59863666348077	1.24378035723553	-0.59863666348077	-0.59863666348077	-0.59863666348077	-0.59863666348077	-0.59863666348077	-0.59863666348077	-0.59863666348077	1.4814689354114	-0.59863666348077	-0.59863666348077	1.43871927405496	-0.59863666348077	-0.59863666348077	-0.59863666348077	-0.59863666348077	1.03462374305834	-0.59863666348077	-0.59863666348077	1.76764548592933	-0.59863666348077	-0.59863666348077	1.15708754434524	0.796650238855993	-0.59863666348077	-0.59863666348077	1.33284286573974	1.08624831406675	-0.59863666348077	-0.59863666348077	-0.59863666348077	-0.59863666348077	-0.59863666348077	1.29060676780834	-0.59863666348077	1.12487344265325	-0.59863666348077	0.862482197073753	-0.59863666348077	-0.59863666348077	1.14238881906784	-0.59863666348077	-0.59863666348077	-0.59863666348077	-0.59863666348077	0.854618734596063	0.528363678655493	0.6433642183544	-0.59863666348077	0.344432530408042	0.805130780499298	-0.59863666348077	0.60885283640125	1.84520922317647	1.64949878200591	1.65389907399223	2.04553084556371	1.91226118463324	-0.59863666348077	-0.59863666348077	1.37861360111021	-0.59863666348077	-0.59863666348077	-0.59863666348077	0.982648701009796	1.43282821686021	-0.59863666348077	-0.59863666348077	0.95989742065473	-0.59863666348077	-0.59863666348077	-0.59863666348077	-0.59863666348077	1.2402028999145	1.00614507853939	-0.59863666348077	-0.59863666348077	-0.59863666348077	-0.59863666348077	-0.59863666348077	-0.59863666348077	1.70255001584955	-0.59863666348077	-0.59863666348077	1.73682923878286	-0.59863666348077	-0.59863666348077	1.82418077572739	-0.59863666348077	-0.59863666348077	-0.59863666348077	-0.59863666348077	-0.59863666348077	0.829371174168631	-0.59863666348077	-0.59863666348077	-0.59863666348077	-0.59863666348077	-0.59863666348077	-0.59863666348077	0.719114717142714	-0.59863666348077	-0.59863666348077	-0.59863666348077	1.2728385530678	-0.59863666348077	-0.59863666348077	0.991519152026499	-0.59863666348077	-0.59863666348077	-0.59863666348077	0.712817627606689	1.20632859606092	0.85592291954436	-0.59863666348077	0.525156249670916	-0.59863666348077	-0.59863666348077	0.883401490157687	1.22780512968866	-0.59863666348077	-0.59863666348077	-0.59863666348077	-0.59863666348077	-0.59863666348077	-0.59863666348077	-0.59863666348077	-0.59863666348077	-0.59863666348077	-0.59863666348077	-0.59863666348077	-0.59863666348077	-0.59863666348077	-0.59863666348077	-0.59863666348077	-0.59863666348077	-0.59863666348077	-0.59863666348077	-0.59863666348077	2.01293131005404	1.43041401640188	-0.59863666348077	-0.59863666348077	1.42252850114775	-0.59863666348077	-0.59863666348077	-0.59863666348077	1.83663721722234	-0.59863666348077	-0.59863666348077	1.71682117756141	1.4059643663834	-0.59863666348077	-0.59863666348077	-0.59863666348077	-0.59863666348077	-0.59863666348077	1.28218042106233	1.64424562068135	2.18192816342756	-0.59863666348077	1.21906505709074	-0.59863666348077	-0.59863666348077	-0.59863666348077	-0.59863666348077	1.45734456365266	1.79384238455479	-0.59863666348077	-0.59863666348077	-0.59863666348077	1.57771775185802	-0.59863666348077	-0.59863666348077	-0.59863666348077	-0.59863666348077	-0.59863666348077	-0.59863666348077	-0.59863666348077	1.67441064870765	2.2038022631552	1.1349021920679	-0.59863666348077	1.24405620222426	-0.59863666348077	-0.59863666348077	-0.59863666348077	-0.59863666348077	-0.59863666348077	-0.59863666348077	-0.59863666348077	-0.59863666348077	-0.59863666348077	-0.59863666348077	-0.59863666348077	-0.59863666348077	-0.59863666348077	1.52984759012761	-0.59863666348077	2.78314303710679	-0.59863666348077	-0.59863666348077	-0.59863666348077	-0.59863666348077	-0.59863666348077	1.53370927505958	-0.59863666348077	-0.59863666348077	-0.59863666348077	-0.59863666348077	-0.59863666348077	-0.59863666348077	-0.59863666348077	-0.59863666348077	1.33315017720213	-0.59863666348077	-0.59863666348077	-0.59863666348077	-0.59863666348077	1.23937957466363	-0.59863666348077	-0.59863666348077	1.35810576900142	-0.59863666348077	-0.59863666348077	-0.59863666348077	-0.59863666348077	1.36605788746775	-0.59863666348077	-0.59863666348077	1.22577973278235	0.882382459437967	-0.59863666348077	0.765222573013372	-0.59863666348077	-0.59863666348077	1.1277255038585	-0.59863666348077	1.59576775296779	-0.59863666348077	1.44780671464723	2.32079380105192	-0.59863666348077	-0.59863666348077	-0.59863666348077	1.44360077079855	1.34866071122826	-0.59863666348077	-0.59863666348077	1.26501620660131	1.42014270605943	1.1117021499557	1.36541896996395	-0.59863666348077	0.846042242364699	-0.59863666348077	1.99841909140029	1.61756635474949	-0.59863666348077	2.09626207836717	-0.59863666348077	-0.59863666348077	-0.59863666348077	-0.59863666348077	-0.59863666348077	1.23227902760563	1.56842229161648	-0.59863666348077	1.92821454853157	-0.59863666348077	-0.59863666348077	2.81740775693425	1.44815812400544	-0.59863666348077	-0.59863666348077	-0.59863666348077	-0.59863666348077	-0.59863666348077	1.4752851356425	-0.59863666348077	1.75138075915583	-0.59863666348077	-0.59863666348077	1.61333416507644	-0.59863666348077	-0.59863666348077	-0.59863666348077	-0.59863666348077	1.15535832012469	-0.59863666348077	0.895577181674994	1.15363292290724	1.91543168675125	-0.59863666348077	-0.59863666348077	-0.59863666348077	1.72915769998383	2.38412704274152	-0.59863666348077	1.59742639361785	-0.59863666348077	-0.59863666348077	-0.59863666348077	-0.59863666348077	-0.59863666348077	-0.59863666348077	-0.59863666348077	-0.59863666348077	-0.59863666348077	-0.59863666348077	1.05705556618048	-0.59863666348077	-0.59863666348077	-0.59863666348077	-0.59863666348077	-0.59863666348077	-0.59863666348077	-0.59863666348077	-0.59863666348077	-0.59863666348077	-0.59863666348077	-0.59863666348077	-0.59863666348077	-0.59863666348077	-0.59863666348077	-0.59863666348077	-0.59863666348077	2.52479005908403	-0.59863666348077	-0.59863666348077	2.77151862451456	-0.59863666348077	-0.59863666348077	2.61434354192377	-0.59863666348077	-0.59863666348077	1.76814265666066	-0.59863666348077	-0.59863666348077	-0.59863666348077	-0.59863666348077	-0.59863666348077	-0.59863666348077	-0.59863666348077	-0.59863666348077	-0.59863666348077	-0.59863666348077	1.17307748698696	-0.59863666348077	-0.59863666348077	1.67666736570059	-0.59863666348077	-0.59863666348077	1.85602989331139	-0.59863666348077	-0.59863666348077	2.2304198963976	-0.59863666348077	-0.59863666348077	-0.59863666348077	-0.59863666348077	1.78722663845343	-0.59863666348077	-0.59863666348077	-0.59863666348077	-0.59863666348077	1.1084444372986	-0.59863666348077	-0.59863666348077	-0.59863666348077	-0.59863666348077	1.19405158585722	1.74359254151275	-0.59863666348077	-0.59863666348077	1.35305528367216	-0.59863666348077	-0.59863666348077	-0.59863666348077	1.06380992051684	1.207645875184	1.53023301459503	1.661872068881	0.518984560185012	1.72645536759213	1.82426856605185	0.509402755198204	-0.59863666348077	-0.59863666348077	-0.59863666348077	1.31943155154552	1.29177580891882	-0.59863666348077	-0.59863666348077	-0.59863666348077	-0.59863666348077	-0.59863666348077	1.01449084248793	-0.59863666348077	-0.59863666348077	0.981474206490368	-0.59863666348077	0.728147355947837	-0.59863666348077	-0.59863666348077	-0.59863666348077	-0.59863666348077	0.515832935171054	-0.59863666348077	0.611595945113503	-0.59863666348077	0.440918320699722	-0.59863666348077	-0.59863666348077	-0.59863666348077	1.33932013505624	1.28478628357162	-0.59863666348077	-0.59863666348077	-0.59863666348077	-0.59863666348077	-0.59863666348077	-0.59863666348077	-0.59863666348077	-0.59863666348077	-0.59863666348077	2.5391498069592	-0.59863666348077	-0.59863666348077	-0.59863666348077	-0.59863666348077	-0.59863666348077	-0.59863666348077	1.48476027578738	-0.59863666348077	-0.59863666348077	-0.59863666348077	-0.59863666348077	-0.59863666348077	-0.59863666348077	-0.59863666348077	1.67170970490335	-0.59863666348077	-0.59863666348077	-0.59863666348077	-0.59863666348077	0.82905767461616	-0.59863666348077	-0.59863666348077	-0.59863666348077	-0.59863666348077	-0.59863666348077	1.54265438861782	-0.59863666348077	-0.59863666348077	-0.59863666348077	1.01490040974049	1.27814319574908	-0.59863666348077	-0.59863666348077	-0.59863666348077	-0.59863666348077	-0.59863666348077	-0.59863666348077	-0.59863666348077	-0.59863666348077	-0.59863666348077	-0.59863666348077	-0.59863666348077	-0.59863666348077	-0.59863666348077	0.932175244912268	0.972146967570355	0.752155266340327	-0.59863666348077	-0.59863666348077	-0.59863666348077	-0.59863666348077	-0.59863666348077	2.09695082956716	-0.59863666348077	-0.59863666348077	-0.59863666348077	-0.59863666348077	-0.59863666348077	-0.59863666348077	2.51111318855889	1.05922771381399	0.938773724832847	-0.59863666348077	-0.59863666348077	1.33808251507414	1.21346787126472	-0.59863666348077	0.925819261088261	-0.59863666348077	-0.59863666348077	-0.59863666348077	-0.59863666348077	-0.59863666348077	-0.59863666348077	-0.59863666348077	-0.59863666348077	-0.59863666348077	-0.59863666348077	1.36669728560683	1.82708200595155	0.960466925399847	1.54814289828208	0.865454908095606	-0.59863666348077	-0.59863666348077	1.43976301482556	1.32185403601553	-0.59863666348077	-0.59863666348077	-0.59863666348077	1.40629925640244	-0.59863666348077	1.19820974000665	-0.59863666348077	-0.59863666348077	-0.59863666348077	-0.59863666348077	-0.59863666348077	-0.59863666348077	-0.59863666348077	-0.59863666348077	-0.59863666348077	-0.59863666348077	-0.59863666348077	1.25293315299446	-0.59863666348077	-0.59863666348077	1.13755045220484	-0.59863666348077	1.02376211551989	-0.59863666348077	-0.59863666348077	1.00493174346606	0.949349928863788	1.04628898530311	1.11076995621887	0.817100238565705	1.07505642249884	1.70930799057052	0.673525836824076	-0.59863666348077	1.45132716774715	-0.59863666348077	-0.59863666348077	-0.59863666348077	0.88766395697599	-0.59863666348077	-0.59863666348077	-0.59863666348077	-0.59863666348077	-0.59863666348077	-0.59863666348077	1.55505062255044	0.549691410895879	1.66834438740072	-0.59863666348077	-0.59863666348077	-0.59863666348077	-0.59863666348077	-0.59863666348077	1.44938916828818	0.827179804358404	0.83725745564622	-0.59863666348077	0.642551311667962	0.741811429902044	0.563951465953674	-0.59863666348077	1.49113376233624	-0.59863666348077	0.395916603063622	-0.59863666348077	0.897830223015003	-0.59863666348077	-0.59863666348077	2.08258133608364	1.58301382062087	0.902708213709969	-0.59863666348077	0.781325627276349	-0.59863666348077	-0.59863666348077	1.33561272665548	1.08624831406675	0.705165140135065	0.665025558006514	1.52574663207147	2.23688374212318	1.03472896451164	1.6056251128299	-0.59863666348077	0.396135165799447	-0.59863666348077	-0.59863666348077	0.597045215446504	-0.59863666348077	1.16867271773654	0.696462933936268	-0.59863666348077	0.365316205175864	-0.59863666348077	-0.59863666348077	1.35620830479734	-0.59863666348077	-0.59863666348077	-0.59863666348077	0.699520085108037	1.73122935003796	0.498827380293408	0.481404888077285	0.467828041085853	-0.59863666348077	-0.59863666348077	-0.59863666348077	-0.59863666348077	0.290205952754474	-0.59863666348077	-0.59863666348077	-0.59863666348077	-0.59863666348077	-0.59863666348077	-0.59863666348077	-0.59863666348077	-0.59863666348077	-0.59863666348077	1.53100435870296	1.2055392720507	1.46019060896304	1.26275459697598	-0.59863666348077	-0.59863666348077	-0.59863666348077	2.10907774600462	-0.59863666348077	-0.59863666348077	-0.59863666348077	-0.59863666348077	1.36605788746775	-0.59863666348077	-0.59863666348077	1.34366619205157	1.48990453437751	-0.59863666348077	-0.59863666348077	1.71611429480999	2.14487667877982	-0.59863666348077	-0.59863666348077	2.55910769214407	1.31250583007595	1.27126809205003	-0.59863666348077	-0.59863666348077	-0.59863666348077	1.93407896362379	-0.59863666348077	-0.59863666348077	-0.59863666348077	-0.59863666348077	-0.59863666348077	-0.59863666348077	-0.59863666348077	2.07783504715947	-0.59863666348077	1.86340126769001	-0.59863666348077	1.01203825955118	-0.59863666348077	0.965039490773235	1.82260189021319	-0.59863666348077	-0.59863666348077	-0.59863666348077	-0.59863666348077	-0.59863666348077	-0.59863666348077	1.68506447885502	1.40898306547684	-0.59863666348077	-0.59863666348077	-0.59863666348077	-0.59863666348077	0.900090693989833	-0.59863666348077	-0.59863666348077	1.61460179087295	-0.59863666348077	2.33188529400021	1.43732955846744	-0.59863666348077	-0.59863666348077	-0.59863666348077	-0.59863666348077	-0.59863666348077	1.21267145985956	0.980301632637254	-0.59863666348077	-0.59863666348077	-0.59863666348077	2.8570957844751	2.20761925249751	-0.59863666348077	1.55050533785267	1.60242032134391	-0.59863666348077	-0.59863666348077	-0.59863666348077	-0.59863666348077	-0.59863666348077	-0.59863666348077	-0.59863666348077	-0.59863666348077	1.14044984279287	0.71125340886811	1.71941757161834	1.10151013034851	0.727478671330056	-0.59863666348077	-0.59863666348077	-0.59863666348077	2.83192793712104	3.0562537078823	-0.59863666348077	1.31220601344143	2.24986246813476	-0.59863666348077	-0.59863666348077	-0.59863666348077	-0.59863666348077	-0.59863666348077	-0.59863666348077	-0.59863666348077	-0.59863666348077	1.40797565893464	-0.59863666348077	2.7301925663248	1.49916541632143	1.23092067445782	-0.59863666348077	1.18862689549249	-0.59863666348077	-0.59863666348077	2.23159226174282	1.14774613799162	1.74504803697408	1.06776001983456	-0.59863666348077	-0.59863666348077	-0.59863666348077	1.02189843348473	0.927991934445069	-0.59863666348077	1.04564793124548	-0.59863666348077	-0.59863666348077	2.08054457097595	-0.59863666348077	-0.59863666348077	-0.59863666348077	0.946737494164666	1.78368285931554	-0.59863666348077	-0.59863666348077	1.00311553641174	-0.59863666348077	-0.59863666348077	-0.59863666348077	0.94043310364473	-0.59863666348077	-0.59863666348077	1.32352357724166	-0.59863666348077	1.09236167104803	1.21187584114795	1.87914509530402	0.909207672974071	-0.59863666348077	-0.59863666348077	-0.59863666348077	-0.59863666348077	1.07372451450165	-0.59863666348077	-0.59863666348077	-0.59863666348077	0.819258169222485	0.968104293563621	1.28740041773264	0.958570352821677	0.845399416654152	-0.59863666348077	-0.59863666348077	-0.59863666348077	-0.59863666348077	2.06017094557013	-0.59863666348077	0.807022081165168	-0.59863666348077	-0.59863666348077	-0.59863666348077	-0.59863666348077	-0.59863666348077	-0.59863666348077	-0.59863666348077	1.04693059455217	-0.59863666348077	1.09715086155439	0.836623078825888	0.918804581763537	-0.59863666348077	1.20396296583275	-0.59863666348077	-0.59863666348077	-0.59863666348077	0.593305456265305	-0.59863666348077	-0.59863666348077	-0.59863666348077	-0.59863666348077	-0.59863666348077	-0.59863666348077	0.428299576422892	-0.59863666348077	-0.59863666348077	-0.59863666348077	-0.59863666348077	0.822198205237393	-0.59863666348077	-0.59863666348077	1.00959390776396	1.02875522505382	-0.59863666348077	-0.59863666348077	-0.59863666348077	-0.59863666348077	1.69660866300577	-0.59863666348077	-0.59863666348077	-0.59863666348077	-0.59863666348077	1.59659669952321	0.785562221391545	0.274291853078952	0.492689336632462	1.19569491780736	-0.59863666348077	-0.59863666348077	-0.59863666348077	-0.59863666348077	-0.59863666348077	-0.59863666348077	0.713470566520994	-0.59863666348077	0.773510808862737	-0.59863666348077	0.783951939143834	-0.59863666348077	-0.59863666348077	-0.59863666348077	-0.59863666348077	-0.59863666348077	0.975048682005441	-0.59863666348077	0.716483074800305	-0.59863666348077	0.837892440888755	0.964848378373381	-0.59863666348077	-0.59863666348077	-0.59863666348077	-0.59863666348077	-0.59863666348077	-0.59863666348077	-0.59863666348077	1.08602284015696	-0.59863666348077	-0.59863666348077	-0.59863666348077	-0.59863666348077	-0.59863666348077	-0.59863666348077	-0.59863666348077	-0.59863666348077	-0.59863666348077	-0.59863666348077	-0.59863666348077	-0.59863666348077	1.59991997269515	0.60710415287453	1.99800149133924	0.806870574413252	-0.59863666348077	-0.59863666348077	-0.59863666348077	0.517035759401647	0.518798651748939	-0.59863666348077	-0.59863666348077	0.455672047084255	-0.59863666348077	-0.59863666348077	-0.59863666348077	1.87377710716192	0.598548086243013	-0.59863666348077	0.958570352821677	0.466986084974127	-0.59863666348077	-0.59863666348077	0.734063117999996	-0.59863666348077	-0.59863666348077	-0.59863666348077	-0.59863666348077	-0.59863666348077	-0.59863666348077	-0.59863666348077	0.950472514666062	-0.59863666348077	0.642551311667962	-0.59863666348077	-0.59863666348077	0.845560064866645	-0.59863666348077	0.816484991748881	-0.59863666348077	-0.59863666348077	-0.59863666348077	-0.59863666348077	-0.59863666348077	0.796799375067108	-0.59863666348077	0.643945559616678	-0.59863666348077	-0.59863666348077	-0.59863666348077	0.588216716835224	-0.59863666348077	-0.59863666348077	0.470531686703236	-0.59863666348077	1.67757156747728	0.651202589966448	0.876384291496088	0.414480021612144	0.327407859911995	0.31550943234706	-0.59863666348077	-0.59863666348077	0.61534785258334	-0.59863666348077	-0.59863666348077	-0.59863666348077	0.0799868508491113	-0.59863666348077	-0.59863666348077	1.00291401610018	1.23718813213906	1.00210849461218	-0.59863666348077	-0.59863666348077	1.04671666306596	-0.59863666348077	1.4298975577261	0.684262079854247	0.914167223641421	0.886638528842084	-0.59863666348077	-0.59863666348077	-0.59863666348077	-0.59863666348077	1.03609821260571	-0.59863666348077	0.667078762427788	1.84574745334621	-0.59863666348077	0.759709759035722	0.510865627960603	1.23268698041252	-0.59863666348077	1.22564488756065	0.954980796567829	-0.59863666348077	0.500440547453551	0.539163552942681	-0.59863666348077	-0.59863666348077	-0.59863666348077	-0.59863666348077	-0.59863666348077	-0.59863666348077	0.507670848568507	-0.59863666348077	-0.59863666348077	-0.59863666348077	-0.59863666348077	0.379311743121168	0.988550163786631	-0.59863666348077	-0.59863666348077	-0.59863666348077	-0.59863666348077	-0.59863666348077	0.441957838696713	1.33407278718937	1.6032552806853	0.298125379261903	-0.59863666348077	0.521033854489936	-0.59863666348077	-0.59863666348077	-0.59863666348077	0.40273887578207	-0.59863666348077	0.298007860849641	-0.59863666348077	-0.59863666348077	-0.59863666348077	-0.59863666348077	0.481491423687469	0.216726252163315	-0.59863666348077	0.0068683290829237	-0.59863666348077	-0.59863666348077	-0.59863666348077	-0.59863666348077	0.114172655378733	-0.59863666348077	-0.59863666348077	-0.59863666348077	-0.59863666348077	-0.59863666348077	0.1272885202166	0.648793127083973	0.0813499565713838	0.558322808515042	-0.159429457134616	0.492571436393821	-0.59863666348077	-0.59863666348077	-0.59863666348077	-0.59863666348077	-0.59863666348077	-0.59863666348077	1.83078690631924	-0.59863666348077	-0.59863666348077	3.40515062960391	2.01547621961825	-0.59863666348077	-0.59863666348077	2.47348056523051	-0.59863666348077	3.41206776428124	-0.59863666348077	-0.59863666348077	-0.59863666348077	-0.59863666348077	-0.59863666348077	-0.59863666348077	-0.59863666348077	-0.59863666348077	-0.59863666348077	-0.59863666348077	3.06589761498485	-0.59863666348077	-0.59863666348077	-0.59863666348077	-0.59863666348077	2.00218516178235	2.53246019715517	2.08122305161995	2.04848623752986	1.94948760914525	-0.59863666348077	2.20189885341357	-0.59863666348077	3.22876140296085	1.84305923097066	1.85385627133475	-0.59863666348077	-0.59863666348077	-0.59863666348077	-0.59863666348077	-0.59863666348077	2.06706676988304	-0.59863666348077	-0.59863666348077	-0.59863666348077	2.03997132850133	-0.59863666348077	-0.59863666348077	-0.59863666348077	-0.59863666348077	2.69361763876849	-0.59863666348077	-0.59863666348077	-0.59863666348077	-0.59863666348077	-0.59863666348077	-0.59863666348077	-0.59863666348077	-0.59863666348077	1.38971231328089	1.98658368610119	-0.59863666348077	-0.59863666348077	-0.59863666348077	-0.59863666348077	1.69907328128862	-0.59863666348077	-0.59863666348077	-0.59863666348077	-0.59863666348077	-0.59863666348077	-0.59863666348077	1.59328538703073	-0.59863666348077	-0.59863666348077	-0.59863666348077	-0.59863666348077	-0.59863666348077	-0.59863666348077	-0.59863666348077	-0.59863666348077	-0.59863666348077	-0.59863666348077	-0.59863666348077	-0.59863666348077	3.02309033152142	1.75628058005174	-0.59863666348077	-0.59863666348077	-0.59863666348077	1.82655387211369	-0.59863666348077	-0.59863666348077	-0.59863666348077	1.99841909140029	-0.59863666348077	-0.59863666348077	-0.59863666348077	-0.59863666348077	-0.59863666348077	-0.59863666348077	2.54639828901017	2.50859845749121	2.50910095690349	2.09901980207211	-0.59863666348077	1.38056176197172	2.20113843529211	3.16414651236472	-0.59863666348077	-0.59863666348077	-0.59863666348077	-0.59863666348077	-0.59863666348077	-0.59863666348077	-0.59863666348077	-0.59863666348077	-0.59863666348077	2.28982729514965	2.13055331243802	2.89815501101448	-0.59863666348077	1.75480801668614	-0.59863666348077	1.98906400639252	2.60228115821114	2.12417061544212	1.9183226631076	1.86203205787237	1.45132716774715	1.78773394852967	-0.59863666348077	-0.59863666348077	-0.59863666348077	-0.59863666348077	-0.59863666348077	1.25712785024407	1.00070098317631	2.41466293526161	1.74310786575565	3.02153351217674	3.68487744050501	1.90452121722613	3.32548773812224	-0.59863666348077	-0.59863666348077	1.73827451194965	1.55882266321558	-0.59863666348077	1.88528888038723	-0.59863666348077	-0.59863666348077	2.53554281704861	-0.59863666348077	-0.59863666348077	-0.59863666348077	2.09557377943792	-0.59863666348077	-0.59863666348077	1.91543168675125	-0.59863666348077	-0.59863666348077	-0.59863666348077	-0.59863666348077	-0.59863666348077	-0.59863666348077	-0.59863666348077	-0.59863666348077	-0.59863666348077	-0.59863666348077	-0.59863666348077	-0.59863666348077	-0.59863666348077	-0.59863666348077	-0.59863666348077	2.06172407777203	1.18323914853282	-0.59863666348077	-0.59863666348077	-0.59863666348077	-0.59863666348077	-0.59863666348077	-0.59863666348077	-0.59863666348077	-0.59863666348077	-0.59863666348077	-0.59863666348077	1.14652531455055	-0.59863666348077	-0.59863666348077	-0.59863666348077	-0.59863666348077	-0.59863666348077	-0.59863666348077	-0.59863666348077	-0.59863666348077	-0.59863666348077	-0.59863666348077	-0.59863666348077	1.77663385005766	-0.59863666348077	-0.59863666348077	-0.59863666348077	-0.59863666348077	1.4770994186431	2.2779275208155	1.70837299618845	-0.59863666348077	-0.59863666348077	-0.59863666348077	1.39004093357969	1.56281021403933	-0.59863666348077	1.42355299642387	-0.59863666348077	-0.59863666348077	-0.59863666348077	-0.59863666348077	-0.59863666348077	2.82839150541088	1.81500621542008	-0.59863666348077	-0.59863666348077	-0.59863666348077	-0.59863666348077	-0.59863666348077	-0.59863666348077	-0.59863666348077	-0.59863666348077	-0.59863666348077	-0.59863666348077	-0.59863666348077	-0.59863666348077	1.29294650721986	1.86807075852388	-0.59863666348077	2.32675220574279	-0.59863666348077	1.31340592820742	-0.59863666348077	-0.59863666348077	-0.59863666348077	1.69953611084633	-0.59863666348077	-0.59863666348077	-0.59863666348077	-0.59863666348077	-0.59863666348077	-0.59863666348077	-0.59863666348077	-0.59863666348077	-0.59863666348077	-0.59863666348077	-0.59863666348077	-0.59863666348077	-0.59863666348077	-0.59863666348077	-0.59863666348077	-0.59863666348077	1.39995848778349	2.97274478820505	3.69550139199358	-0.59863666348077	-0.59863666348077	-0.59863666348077	-0.59863666348077	-0.59863666348077	1.39135667531461	2.3890831492543	-0.59863666348077	-0.59863666348077	-0.59863666348077	-0.59863666348077	3.33950837794645	2.72654377216712	-0.59863666348077	-0.59863666348077	-0.59863666348077	-0.59863666348077	-0.59863666348077	1.84305923097066	2.305619387267	-0.59863666348077	-0.59863666348077	-0.59863666348077	-0.59863666348077	-0.59863666348077	-0.59863666348077	-0.59863666348077	-0.59863666348077	2.84394190481691	-0.59863666348077	1.79486419224473	-0.59863666348077	-0.59863666348077	-0.59863666348077	-0.59863666348077	3.06670473413184	-0.59863666348077	-0.59863666348077	-0.59863666348077	-0.59863666348077	-0.59863666348077	-0.59863666348077	-0.59863666348077	-0.59863666348077	-0.59863666348077	-0.59863666348077	-0.59863666348077	-0.59863666348077	2.81347844128214	2.93450838593188	2.28488746333039	2.29478962249271	-0.59863666348077	-0.59863666348077	-0.59863666348077	-0.59863666348077	-0.59863666348077	-0.59863666348077	-0.59863666348077	-0.59863666348077	2.78378041047342	-0.59863666348077	1.99092820000496	-0.59863666348077	-0.59863666348077	-0.59863666348077	-0.59863666348077	-0.59863666348077	-0.59863666348077	-0.59863666348077	-0.59863666348077	-0.59863666348077	1.51684049289659	-0.59863666348077	2.25331448369599	-0.59863666348077	-0.59863666348077	-0.59863666348077	-0.59863666348077	-0.59863666348077	-0.59863666348077	-0.59863666348077	-0.59863666348077	-0.59863666348077	-0.59863666348077	-0.59863666348077	-0.59863666348077	-0.59863666348077	1.48916781302579	-0.59863666348077	-0.59863666348077	-0.59863666348077	-0.59863666348077	2.08054457097595	-0.59863666348077	-0.59863666348077	-0.59863666348077	-0.59863666348077	-0.59863666348077	-0.59863666348077	1.65301735889061	-0.59863666348077	-0.59863666348077	2.65644145360325	1.77362845341895	1.20396296583275	-0.59863666348077	-0.59863666348077	-0.59863666348077	1.18272794136476	-0.59863666348077	-0.59863666348077	-0.59863666348077	-0.59863666348077	-0.59863666348077	-0.59863666348077	-0.59863666348077	-0.59863666348077	1.79793605715567	-0.59863666348077	2.31740348449269	2.38818038993067	-0.59863666348077	2.16746774768445	-0.59863666348077	-0.59863666348077	-0.59863666348077	1.74407746182571	1.78570629400496	1.55723252635321	-0.59863666348077	-0.59863666348077	-0.59863666348077	-0.59863666348077	-0.59863666348077	-0.59863666348077	2.05906298376681	-0.59863666348077	-0.59863666348077	-0.59863666348077	-0.59863666348077	-0.59863666348077	2.34917084505557	2.82993739526779	-0.59863666348077	-0.59863666348077	1.95728070986138	2.88419517638659	-0.59863666348077	-0.59863666348077	2.86423942415793	1.96695502477393	-0.59863666348077	1.41234959793548	3.05225787092661	-0.59863666348077	-0.59863666348077	-0.59863666348077	1.93114249681622	1.57003210960614	-0.59863666348077	-0.59863666348077	-0.59863666348077	2.55945789723026	3.03798068556772	-0.59863666348077	-0.59863666348077	-0.59863666348077	-0.59863666348077	2.39089087472702	1.40931912900814	2.36584724206718	1.93761402962942	1.57975107645424	-0.59863666348077	-0.59863666348077	-0.59863666348077	-0.59863666348077	-0.59863666348077	1.75040377806081	1.80101762608362	-0.59863666348077	2.56683714241718	-0.59863666348077	-0.59863666348077	2.59250533111826	-0.59863666348077	-0.59863666348077	1.90223931508727	-0.59863666348077	-0.59863666348077	1.78267271964896	1.61460179087295	-0.59863666348077	-0.59863666348077	2.30645691088288	2.63548113790258	2.62097675450349	-0.59863666348077	-0.59863666348077	-0.59863666348077	-0.59863666348077	-0.59863666348077	-0.59863666348077	2.17708619060618	-0.59863666348077	-0.59863666348077	1.85929929521153	-0.59863666348077	-0.59863666348077	-0.59863666348077	-0.59863666348077	-0.59863666348077	1.92354744195669	-0.59863666348077	-0.59863666348077	-0.59863666348077	1.3903696798511	-0.59863666348077	3.27188387883426	1.92938470839834	3.79240224331288	-0.59863666348077	-0.59863666348077	-0.59863666348077	-0.59863666348077	-0.59863666348077	-0.59863666348077	-0.59863666348077	-0.59863666348077	-0.59863666348077	1.96938804528592	-0.59863666348077	2.41975736669613	1.54539448317388	-0.59863666348077	-0.59863666348077	-0.59863666348077	1.39896156728914	-0.59863666348077	-0.59863666348077	-0.59863666348077	-0.59863666348077	-0.59863666348077	-0.59863666348077	-0.59863666348077	-0.59863666348077	-0.59863666348077	-0.59863666348077	-0.59863666348077	-0.59863666348077	2.35528548741529	2.3742808403865	-0.59863666348077	-0.59863666348077	-0.59863666348077	-0.59863666348077	-0.59863666348077	-0.59863666348077	-0.59863666348077	-0.59863666348077	-0.59863666348077	-0.59863666348077	-0.59863666348077	-0.59863666348077	-0.59863666348077	3.56141888164447	-0.59863666348077	-0.59863666348077	-0.59863666348077	-0.59863666348077	-0.59863666348077	-0.59863666348077	-0.59863666348077	-0.59863666348077	2.60119083311371	2.67546162569613	1.89599075261694	-0.59863666348077	-0.59863666348077	-0.59863666348077	-0.59863666348077	-0.59863666348077	1.58301382062087	-0.59863666348077	-0.59863666348077	-0.59863666348077	-0.59863666348077	-0.59863666348077	-0.59863666348077	-0.59863666348077	1.64818272068712	-0.59863666348077	1.08130338423071	-0.59863666348077	-0.59863666348077	-0.59863666348077	-0.59863666348077	-0.59863666348077	2.84126159573468	-0.59863666348077	-0.59863666348077	-0.59863666348077	2.80825959170617	-0.59863666348077	-0.59863666348077	1.93938620987808	-0.59863666348077	-0.59863666348077	2.42208073433072	2.49412227148131	-0.59863666348077	2.05906298376681	-0.59863666348077	-0.59863666348077	-0.59863666348077	-0.59863666348077	-0.59863666348077	-0.59863666348077	1.71870876321219	-0.59863666348077	-0.59863666348077	-0.59863666348077	-0.59863666348077	-0.59863666348077	2.18754249201191	-0.59863666348077	-0.59863666348077	-0.59863666348077	-0.59863666348077	-0.59863666348077	-0.59863666348077	-0.59863666348077	1.6045091391555	3.62291796711195	2.07918893032733	2.44653463451315	1.76864008297423	-0.59863666348077	-0.59863666348077	-0.59863666348077	-0.59863666348077	-0.59863666348077	1.45769981572131	2.04750017070099	2.01547621961825	2.66274687896535	-0.59863666348077	-0.59863666348077	1.85766324590924	-0.59863666348077	-0.59863666348077	1.76071180490748	-0.59863666348077	-0.59863666348077	2.52631994583605	1.37376256172794	1.14433265807656	-0.59863666348077	2.06639743204517	-0.59863666348077	1.89118890022515	1.15314065323593	1.03126457254471	-0.59863666348077	-0.59863666348077	-0.59863666348077	-0.59863666348077	-0.59863666348077	-0.59863666348077	-0.59863666348077	-0.59863666348077	-0.59863666348077	-0.59863666348077	-0.59863666348077	-0.59863666348077	-0.59863666348077	-0.59863666348077	-0.59863666348077	2.02958668839015	2.99536941475817	-0.59863666348077	-0.59863666348077	-0.59863666348077	-0.59863666348077	-0.59863666348077	-0.59863666348077	-0.59863666348077	-0.59863666348077	-0.59863666348077	-0.59863666348077	-0.59863666348077	-0.59863666348077	-0.59863666348077	-0.59863666348077	-0.59863666348077	-0.59863666348077	-0.59863666348077	-0.59863666348077	-0.59863666348077	-0.59863666348077	1.27756806507821	2.23590187730398	1.7806555861959	-0.59863666348077	1.6690164885364	-0.59863666348077	2.17634321929446	2.45161755670635	-0.59863666348077	-0.59863666348077	-0.59863666348077	-0.59863666348077	1.61122530907025	-0.59863666348077	-0.59863666348077	1.71870876321219	-0.59863666348077	1.16930045894555	1.41946225412179	2.23433275048839	1.65699163010544	-0.59863666348077	1.04607523896815	-0.59863666348077	1.59991997269515	1.15117468073984	-0.59863666348077	-0.59863666348077	-0.59863666348077	-0.59863666348077	-0.59863666348077	-0.59863666348077	-0.59863666348077	-0.59863666348077	-0.59863666348077	-0.59863666348077	-0.59863666348077	-0.59863666348077	-0.59863666348077	-0.59863666348077	1.53681057681248	-0.59863666348077	-0.59863666348077	-0.59863666348077	-0.59863666348077	-0.59863666348077	-0.59863666348077	-0.59863666348077	-0.59863666348077	-0.59863666348077	-0.59863666348077	-0.59863666348077	-0.59863666348077	-0.59863666348077	-0.59863666348077	-0.59863666348077	-0.59863666348077	1.84682479417667	-0.59863666348077	-0.59863666348077	-0.59863666348077	-0.59863666348077	-0.59863666348077	1.78267271964896	1.16679250387416	1.43906704900591	-0.59863666348077	-0.59863666348077	-0.59863666348077	-0.59863666348077	-0.59863666348077	1.32033916009458	0.913989482581857	1.11286899323474	-0.59863666348077	-0.59863666348077	-0.59863666348077	-0.59863666348077	-0.59863666348077	-0.59863666348077	-0.59863666348077	-0.59863666348077	-0.59863666348077	-0.59863666348077	1.89996259699783	-0.59863666348077	-0.59863666348077	2.1542918777513	1.53409635513303	1.70650575954878	-0.59863666348077	-0.59863666348077	-0.59863666348077	-0.59863666348077	-0.59863666348077	-0.59863666348077	-0.59863666348077	-0.59863666348077	-0.59863666348077	-0.59863666348077	-0.59863666348077	2.21029925086593	-0.59863666348077	-0.59863666348077	-0.59863666348077	-0.59863666348077	-0.59863666348077	-0.59863666348077	-0.59863666348077	-0.59863666348077	-0.59863666348077	-0.59863666348077	-0.59863666348077	-0.59863666348077	-0.59863666348077	-0.59863666348077	2.39815136058704	-0.59863666348077	-0.59863666348077	3.20594024120195	2.23276590387937	-0.59863666348077	-0.59863666348077	-0.59863666348077	-0.59863666348077	1.96756273511397	-0.59863666348077	-0.59863666348077	-0.59863666348077	-0.59863666348077	-0.59863666348077	-0.59863666348077	2.46959134616281	-0.59863666348077	-0.59863666348077	-0.59863666348077	-0.59863666348077	-0.59863666348077	-0.59863666348077	-0.59863666348077	2.26939101009373	-0.59863666348077	-0.59863666348077	-0.59863666348077	-0.59863666348077	2.65130790221438	1.60075266851774	1.45026954591155	1.11802434849527	1.26813617669181	-0.59863666348077	-0.59863666348077	-0.59863666348077	1.18068641880266	-0.59863666348077	0.84251436647579	-0.59863666348077	-0.59863666348077	-0.59863666348077	0.781471251270058	-0.59863666348077	-0.59863666348077	-0.59863666348077	-0.59863666348077	1.52677012062404	2.10525131404647	-0.59863666348077	-0.59863666348077	-0.59863666348077	1.17484633442991	3.19513405301047	-0.59863666348077	-0.59863666348077	2.14668081002139	1.26870472512611	1.39829759474252	-0.59863666348077	-0.59863666348077	-0.59863666348077	-0.59863666348077	2.30478250498861	-0.59863666348077	-0.59863666348077	-0.59863666348077	1.59950390692139	1.40362377048054	-0.59863666348077	-0.59863666348077	-0.59863666348077	-0.59863666348077	-0.59863666348077	-0.59863666348077	-0.59863666348077	-0.59863666348077	-0.59863666348077	-0.59863666348077	1.73779251228416	-0.59863666348077	-0.59863666348077	1.52179158362005	-0.59863666348077	-0.59863666348077	-0.59863666348077	1.89372818489045	-0.59863666348077	-0.59863666348077	-0.59863666348077	-0.59863666348077	1.34834768619494	1.87803210050649	-0.59863666348077	-0.59863666348077	-0.59863666348077	-0.59863666348077	-0.59863666348077	1.52140975935258	-0.59863666348077	-0.59863666348077	-0.59863666348077	-0.59863666348077	2.03541521182319	-0.59863666348077	-0.59863666348077	1.58998596174275	-0.59863666348077	-0.59863666348077	2.08939935464969	-0.59863666348077	-0.59863666348077	-0.59863666348077	-0.59863666348077	-0.59863666348077	-0.59863666348077	-0.59863666348077	-0.59863666348077	-0.59863666348077	-0.59863666348077	1.32977592642203	-0.59863666348077	-0.59863666348077	-0.59863666348077	1.89429334720686	-0.59863666348077	1.08467140889108	-0.59863666348077	-0.59863666348077	2.03023268107071	-0.59863666348077	-0.59863666348077	-0.59863666348077	-0.59863666348077	-0.59863666348077	2.02443324520682	-0.59863666348077	-0.59863666348077	-0.59863666348077	-0.59863666348077	-0.59863666348077	2.47153427482038	-0.59863666348077	-0.59863666348077	-0.59863666348077	1.9834917212101	-0.59863666348077	-0.59863666348077	-0.59863666348077	-0.59863666348077	-0.59863666348077	-0.59863666348077	-0.59863666348077	-0.59863666348077	-0.59863666348077	-0.59863666348077	-0.59863666348077	-0.59863666348077	-0.59863666348077	-0.59863666348077	1.35873920253706	-0.59863666348077	-0.59863666348077	-0.59863666348077	-0.59863666348077	-0.59863666348077	-0.59863666348077	-0.59863666348077	-0.59863666348077	-0.59863666348077	-0.59863666348077	-0.59863666348077	0.943207483721862	-0.59863666348077	0.899916546931242	-0.59863666348077	-0.59863666348077	-0.59863666348077	-0.59863666348077	-0.59863666348077	-0.59863666348077	1.71918124365503	-0.59863666348077	-0.59863666348077	-0.59863666348077	2.78378041047342	-0.59863666348077	-0.59863666348077	-0.59863666348077	-0.59863666348077	-0.59863666348077	1.0987539996811	-0.59863666348077	-0.59863666348077	2.12346380497731	-0.59863666348077	-0.59863666348077	-0.59863666348077	-0.59863666348077	-0.59863666348077	-0.59863666348077	1.56281021403933	-0.59863666348077	1.08669946392507	-0.59863666348077	1.30059671274624	-0.59863666348077	0.890749526687439	-0.59863666348077	-0.59863666348077	-0.59863666348077	-0.59863666348077	-0.59863666348077	1.77063234861342	-0.59863666348077	1.13658639840927	-0.59863666348077	-0.59863666348077	-0.59863666348077	-0.59863666348077	-0.59863666348077	-0.59863666348077	-0.59863666348077	-0.59863666348077	-0.59863666348077	-0.59863666348077	-0.59863666348077	-0.59863666348077	2.72371367702545	-0.59863666348077	-0.59863666348077	1.51798062971152	-0.59863666348077	-0.59863666348077	-0.59863666348077	1.24903753349222	1.12677364176721	-0.59863666348077	-0.59863666348077	0.754942671150691	-0.59863666348077	1.10450725063295	1.0285464991001	-0.59863666348077	-0.59863666348077	-0.59863666348077	-0.59863666348077	1.37054380190341	2.66102380897336	2.13019770364135	-0.59863666348077	-0.59863666348077	-0.59863666348077	-0.59863666348077	-0.59863666348077	-0.59863666348077	-0.59863666348077	1.03000882778125	-0.59863666348077	-0.59863666348077	-0.59863666348077	-0.59863666348077	-0.59863666348077	-0.59863666348077	1.2749849516564	-0.59863666348077	-0.59863666348077	-0.59863666348077	-0.59863666348077	-0.59863666348077	-0.59863666348077	-0.59863666348077	-0.59863666348077	-0.59863666348077	-0.59863666348077	-0.59863666348077	-0.59863666348077	1.78824152330166	2.32504649829359	-0.59863666348077	-0.59863666348077	-0.59863666348077	-0.59863666348077	-0.59863666348077	-0.59863666348077	-0.59863666348077	-0.59863666348077	-0.59863666348077	-0.59863666348077	-0.59863666348077	-0.59863666348077	-0.59863666348077	-0.59863666348077	-0.59863666348077	-0.59863666348077	-0.59863666348077	-0.59863666348077	-0.59863666348077	-0.59863666348077	-0.59863666348077	1.79947562529014	1.40462610509513	-0.59863666348077	-0.59863666348077	-0.59863666348077	-0.59863666348077	-0.59863666348077	-0.59863666348077	-0.59863666348077	-0.59863666348077	-0.59863666348077	-0.59863666348077	-0.59863666348077	-0.59863666348077	-0.59863666348077	-0.59863666348077	-0.59863666348077	-0.59863666348077	1.85439922967026	-0.59863666348077	0.749241738392471	-0.59863666348077	1.97733572085584	1.16055753004027	1.34803477717522	-0.59863666348077	-0.59863666348077	-0.59863666348077	-0.59863666348077	-0.59863666348077	-0.59863666348077	-0.59863666348077	-0.59863666348077	-0.59863666348077	1.04543436979958	-0.59863666348077	1.88809406676543	-0.59863666348077	1.05294586419737	-0.59863666348077	-0.59863666348077	1.25684753013406	-0.59863666348077	0.975436469380676	1.62801764992855	1.26275459697598	-0.59863666348077	0.823750901448	0.78161690840168	-0.59863666348077	-0.59863666348077	-0.59863666348077	-0.59863666348077	-0.59863666348077	-0.59863666348077	-0.59863666348077	-0.59863666348077	-0.59863666348077	1.09898329588766	-0.59863666348077	-0.59863666348077	-0.59863666348077	1.08130338423071	1.3346884242061	1.37569966872776	-0.59863666348077	-0.59863666348077	-0.59863666348077	-0.59863666348077	-0.59863666348077	-0.59863666348077	-0.59863666348077	-0.59863666348077	-0.59863666348077	-0.59863666348077	-0.59863666348077	1.15807739611869	1.25265427417063	-0.59863666348077	-0.59863666348077	-0.59863666348077	-0.59863666348077	-0.59863666348077	-0.59863666348077	1.61544784066695	-0.59863666348077	-0.59863666348077	-0.59863666348077	-0.59863666348077	-0.59863666348077	1.7523587322801	-0.59863666348077	-0.59863666348077	2.43048513645702	-0.59863666348077	-0.59863666348077	1.23992836500109	-0.59863666348077	1.75873985929345	-0.59863666348077	-0.59863666348077	-0.59863666348077	1.49767718585621	-0.59863666348077	-0.59863666348077	-0.59863666348077	-0.59863666348077	-0.59863666348077	1.55762979980062	-0.59863666348077	1.97488367784067	-0.59863666348077	-0.59863666348077	1.80462512589615	-0.59863666348077	-0.59863666348077	0.900613400421161	1.93172910730599	2.06606292437875	1.39796580055409	-0.59863666348077	-0.59863666348077	-0.59863666348077	1.19951364119802	-0.59863666348077	1.26473316266057	-0.59863666348077	-0.59863666348077	1.77563101566744	2.23094079019277	-0.59863666348077	-0.59863666348077	-0.59863666348077	-0.59863666348077	-0.59863666348077	-0.59863666348077	-0.59863666348077	1.04778693854356	1.18323914853282	-0.59863666348077	-0.59863666348077	-0.59863666348077	-0.59863666348077	0.633912049583742	-0.59863666348077	-0.59863666348077	-0.59863666348077	-0.59863666348077	0.945249014247598	0.869272577267761	-0.59863666348077	-0.59863666348077	0.933270678228389	-0.59863666348077	-0.59863666348077	1.62437833667985	-0.59863666348077	0.931263694153275	-0.59863666348077	1.08624831406675	-0.59863666348077	-0.59863666348077	-0.59863666348077	1.23718813213906	-0.59863666348077	-0.59863666348077	-0.59863666348077	-0.59863666348077	-0.59863666348077	1.08399659961505	-0.59863666348077	-0.59863666348077	0.986774631295193	1.31550994688348	-0.59863666348077	1.41302448079414	1.77889402542825	1.44745544625995	-0.59863666348077	2.10664113191623	1.24598975142347	-0.59863666348077	-0.59863666348077	-0.59863666348077	-0.59863666348077	0.802492179865889	1.38381859695606	0.90463408398519	-0.59863666348077	-0.59863666348077	-0.59863666348077	-0.59863666348077	-0.59863666348077	-0.59863666348077	-0.59863666348077	-0.59863666348077	-0.59863666348077	-0.59863666348077	-0.59863666348077	-0.59863666348077	-0.59863666348077	-0.59863666348077	-0.59863666348077	-0.59863666348077	1.16904930217106	-0.59863666348077	-0.59863666348077	-0.59863666348077	1.16904930217106	-0.59863666348077	-0.59863666348077	-0.59863666348077	0.512148975204936	-0.59863666348077	-0.59863666348077	0.66574940733583	0.78008915956786	-0.59863666348077	-0.59863666348077	1.16105450309501	-0.59863666348077	1.87998065807515	-0.59863666348077	-0.59863666348077	-0.59863666348077	-0.59863666348077	-0.59863666348077	1.29971038002298	-0.59863666348077	-0.59863666348077	-0.59863666348077	-0.59863666348077	-0.59863666348077	-0.59863666348077	1.40328991779588	0.862647003292025	-0.59863666348077	0.702207781091364	-0.59863666348077	-0.59863666348077	-0.59863666348077	-0.59863666348077	-0.59863666348077	-0.59863666348077	-0.59863666348077	0.923653347540303	1.94323661864506	-0.59863666348077	-0.59863666348077	-0.59863666348077	0.651673884518256	-0.59863666348077	-0.59863666348077	-0.59863666348077	-0.59863666348077	-0.59863666348077	-0.59863666348077	-0.59863666348077	0.448889754087404	-0.59863666348077	-0.59863666348077	-0.59863666348077	0.585899707302539	-0.59863666348077	0.40370029974618	-0.59863666348077	1.20238977349358	-0.59863666348077	0.815716746366848	0.645109980232035	0.4122897152293	-0.59863666348077	-0.59863666348077	2.49412227148131	-0.59863666348077	-0.59863666348077	-0.59863666348077	-0.59863666348077	-0.59863666348077	-0.59863666348077	-0.59863666348077	-0.59863666348077	3.2407968982839	-0.59863666348077	-0.59863666348077	1.61333416507644	2.39724119976652	2.7301925663248	2.50709229677225	-0.59863666348077	-0.59863666348077	-0.59863666348077	-0.59863666348077	-0.59863666348077	-0.59863666348077	-0.59863666348077	-0.59863666348077	1.65787709550015	1.67938257601217	-0.59863666348077	-0.59863666348077	-0.59863666348077	1.53061860408004	-0.59863666348077	-0.59863666348077	1.45876643444456	-0.59863666348077	-0.59863666348077	-0.59863666348077	-0.59863666348077	-0.59863666348077	-0.59863666348077	-0.59863666348077	-0.59863666348077	1.55842486810203	-0.59863666348077	2.16709953735948	-0.59863666348077	-0.59863666348077	-0.59863666348077	-0.59863666348077	-0.59863666348077	-0.59863666348077	-0.59863666348077	-0.59863666348077	-0.59863666348077	-0.59863666348077	-0.59863666348077	1.7666519103033	-0.59863666348077	1.81971384485104	-0.59863666348077	-0.59863666348077	-0.59863666348077	2.18379632774662	2.82728853254336	3.13733758101922	-0.59863666348077	1.8489830056278	-0.59863666348077	-0.59863666348077	-0.59863666348077	2.9534745899132	-0.59863666348077	-0.59863666348077	-0.59863666348077	-0.59863666348077	-0.59863666348077	2.10247718441744	1.86367533651427	-0.59863666348077	-0.59863666348077	-0.59863666348077	-0.59863666348077	-0.59863666348077	2.59575469219846	2.34308995695874	2.51615946921127	-0.59863666348077	2.14199644692778	2.87039687676655	-0.59863666348077	-0.59863666348077	-0.59863666348077	2.75605772479825	2.46474866320559	-0.59863666348077	3.41420378977304	-0.59863666348077	-0.59863666348077	-0.59863666348077	-0.59863666348077	-0.59863666348077	-0.59863666348077	-0.59863666348077	1.80153216809423	-0.59863666348077	1.86203205787237	-0.59863666348077	1.36861836992043	1.10658911072316	-0.59863666348077	-0.59863666348077	-0.59863666348077	-0.59863666348077	-0.59863666348077	-0.59863666348077	-0.59863666348077	1.54265438861782	-0.59863666348077	-0.59863666348077	1.32397948583936	3.45770312827913	-0.59863666348077	2.26172492066651	-0.59863666348077	-0.59863666348077	-0.59863666348077	-0.59863666348077	-0.59863666348077	-0.59863666348077	-0.59863666348077	-0.59863666348077	-0.59863666348077	-0.59863666348077	2.23983470933864	1.89090715525951	-0.59863666348077	-0.59863666348077	-0.59863666348077	-0.59863666348077	-0.59863666348077	1.28856492171321	-0.59863666348077	-0.59863666348077	1.4012895137432	-0.59863666348077	1.25544737554946	-0.59863666348077	1.37376256172794	-0.59863666348077	-0.59863666348077	-0.59863666348077	-0.59863666348077	-0.59863666348077	-0.59863666348077	-0.59863666348077	-0.59863666348077	-0.59863666348077	1.70650575954878	2.21413946638851	1.2827587890237	1.08647385531178	1.98534577781221	0.956301147535487	-0.59863666348077	-0.59863666348077	-0.59863666348077	-0.59863666348077	-0.59863666348077	-0.59863666348077	-0.59863666348077	1.26955828918484	2.08598478954099	1.62267064361596	-0.59863666348077	-0.59863666348077	-0.59863666348077	-0.59863666348077	1.19198065433221	-0.59863666348077	2.36055373222002	-0.59863666348077	-0.59863666348077	-0.59863666348077	-0.59863666348077	-0.59863666348077	-0.59863666348077	1.47673626416839	-0.59863666348077	2.84797375437135	-0.59863666348077	-0.59863666348077	-0.59863666348077	-0.59863666348077	-0.59863666348077	-0.59863666348077	2.07243700881813	-0.59863666348077	1.81866575028267	2.0547531816742	-0.59863666348077	2.29935834199573	-0.59863666348077	-0.59863666348077	1.20817339663323	-0.59863666348077	-0.59863666348077	-0.59863666348077	-0.59863666348077	-0.59863666348077	-0.59863666348077	-0.59863666348077	-0.59863666348077	1.75824750171632	-0.59863666348077	-0.59863666348077	-0.59863666348077	1.75431766160379	-0.59863666348077	-0.59863666348077	-0.59863666348077	1.82655387211369	2.01994500196505	-0.59863666348077	-0.59863666348077	-0.59863666348077	-0.59863666348077	-0.59863666348077	1.40328991779588	-0.59863666348077	-0.59863666348077	-0.59863666348077	-0.59863666348077	-0.59863666348077	-0.59863666348077	-0.59863666348077	-0.59863666348077	1.8892183517303	-0.59863666348077	-0.59863666348077	-0.59863666348077	1.39796580055409	1.27555827461356	2.09660639740037	-0.59863666348077	-0.59863666348077	-0.59863666348077	-0.59863666348077	-0.59863666348077	-0.59863666348077	1.11731929863082	-0.59863666348077	-0.59863666348077	-0.59863666348077	-0.59863666348077	1.81971384485104	-0.59863666348077	2.39815136058704	-0.59863666348077	-0.59863666348077	-0.59863666348077	-0.59863666348077	-0.59863666348077	-0.59863666348077	1.81396313867405	-0.59863666348077	-0.59863666348077	1.28769138958468	-0.59863666348077	-0.59863666348077	-0.59863666348077	1.50889990396695	-0.59863666348077	-0.59863666348077	-0.59863666348077	-0.59863666348077	1.1484795539461	-0.59863666348077	-0.59863666348077	-0.59863666348077	-0.59863666348077	-0.59863666348077	-0.59863666348077	1.63642089974942	1.53061860408004	-0.59863666348077	1.9602940564103	1.87193276920163	-0.59863666348077	3.22416334895507	-0.59863666348077	-0.59863666348077	-0.59863666348077	-0.59863666348077	-0.59863666348077	-0.59863666348077	-0.59863666348077	-0.59863666348077	-0.59863666348077	-0.59863666348077	-0.59863666348077	-0.59863666348077	-0.59863666348077	-0.59863666348077	-0.59863666348077	-0.59863666348077	-0.59863666348077	1.82866811179825	-0.59863666348077	-0.59863666348077	-0.59863666348077	1.63858785458802	1.44430035871858	1.81344201645356	1.82497117121676	2.70607992177868	1.76814265666066	-0.59863666348077	-0.59863666348077	-0.59863666348077	-0.59863666348077	2.04062384264356	-0.59863666348077	-0.59863666348077	-0.59863666348077	-0.59863666348077	-0.59863666348077	-0.59863666348077	-0.59863666348077	-0.59863666348077	1.51002997029049	-0.59863666348077	1.36223157077443	-0.59863666348077	-0.59863666348077	-0.59863666348077	-0.59863666348077	1.27699333694254	-0.59863666348077	-0.59863666348077	-0.59863666348077	2.14127761182111	3.53998635076561	2.52021274027691	2.25811244778735	-0.59863666348077	-0.59863666348077	-0.59863666348077	-0.59863666348077	-0.59863666348077	-0.59863666348077	2.11152002181419	-0.59863666348077	-0.59863666348077	-0.59863666348077	1.65743425824724	-0.59863666348077	-0.59863666348077	2.34049411194758	-0.59863666348077	-0.59863666348077	-0.59863666348077	-0.59863666348077	-0.59863666348077	2.64789815173711	-0.59863666348077	1.89090715525951	2.30227569736136	-0.59863666348077	-0.59863666348077	-0.59863666348077	-0.59863666348077	-0.59863666348077	-0.59863666348077	1.64206549427743	-0.59863666348077	-0.59863666348077	-0.59863666348077	-0.59863666348077	2.05442239770862	1.85385627133475	-0.59863666348077	2.30144137162483	1.92938470839834	-0.59863666348077	-0.59863666348077	-0.59863666348077	2.16894186450156	3.35470706432322	-0.59863666348077	-0.59863666348077	-0.59863666348077	-0.59863666348077	-0.59863666348077	-0.59863666348077	-0.59863666348077	-0.59863666348077	3.29304935775663	-0.59863666348077	-0.59863666348077	1.78874936300931	1.276131998465	-0.59863666348077	1.22848139694755	-0.59863666348077	1.16554152948225	-0.59863666348077	-0.59863666348077	-0.59863666348077	-0.59863666348077	-0.59863666348077	-0.59863666348077	-0.59863666348077	-0.59863666348077	-0.59863666348077	-0.59863666348077	-0.59863666348077	-0.59863666348077	-0.59863666348077	-0.59863666348077	-0.59863666348077	1.90738091652229	1.95969067178239	2.28160664940423	-0.59863666348077	-0.59863666348077	-0.59863666348077	-0.59863666348077	-0.59863666348077	-0.59863666348077	-0.59863666348077	-0.59863666348077	-0.59863666348077	-0.59863666348077	-0.59863666348077	2.30311066091571	-0.59863666348077	-0.59863666348077	-0.59863666348077	-0.59863666348077	2.16820455083206	-0.59863666348077	-0.59863666348077	-0.59863666348077	-0.59863666348077	1.42116438624722	-0.59863666348077	-0.59863666348077	-0.59863666348077	-0.59863666348077	-0.59863666348077	-0.59863666348077	-0.59863666348077	-0.59863666348077	-0.59863666348077	2.18829330415664	2.7241175568214	2.55108252233331	-0.59863666348077	-0.59863666348077	-0.59863666348077	-0.59863666348077	-0.59863666348077	-0.59863666348077	-0.59863666348077	-0.59863666348077	1.63858785458802	-0.59863666348077	2.11431815692165	-0.59863666348077	1.38938381887344	-0.59863666348077	-0.59863666348077	-0.59863666348077	-0.59863666348077	-0.59863666348077	-0.59863666348077	-0.59863666348077	2.16085938929189	-0.59863666348077	1.05143747101665	-0.59863666348077	1.57366461722695	-0.59863666348077	-0.59863666348077	-0.59863666348077	2.10942629536844	-0.59863666348077	-0.59863666348077	1.45203295847227	-0.59863666348077	1.27527156305241	1.2161283178215	-0.59863666348077	-0.59863666348077	1.87803210050649	1.22794033767455	-0.59863666348077	-0.59863666348077	-0.59863666348077	1.14336012947346	-0.59863666348077	-0.59863666348077	1.32641520324567	2.03282069839616	-0.59863666348077	-0.59863666348077	1.9471017292824	-0.59863666348077	-0.59863666348077	-0.59863666348077	2.60264483015286	-0.59863666348077	1.20291382558327	-0.59863666348077	-0.59863666348077	1.20975805669971	-0.59863666348077	-0.59863666348077	-0.59863666348077	2.98626859355108	2.83325682546815	-0.59863666348077	-0.59863666348077	-0.59863666348077	-0.59863666348077	-0.59863666348077	-0.59863666348077	-0.59863666348077	1.54500253267561	-0.59863666348077	-0.59863666348077	-0.59863666348077	-0.59863666348077	1.37796520038324	-0.59863666348077	-0.59863666348077	2.00975899921024	-0.59863666348077	-0.59863666348077	-0.59863666348077	-0.59863666348077	2.15830052809883	1.85984524559044	1.80565829143595	-0.59863666348077	-0.59863666348077	-0.59863666348077	-0.59863666348077	-0.59863666348077	-0.59863666348077	-0.59863666348077	1.4273198538097	-0.59863666348077	-0.59863666348077	-0.59863666348077	-0.59863666348077	1.04864427281368	-0.59863666348077	-0.59863666348077	-0.59863666348077	0.866448737867387	0.563850447271548	-0.59863666348077	-0.59863666348077	-0.59863666348077	-0.59863666348077	-0.59863666348077	-0.59863666348077	-0.59863666348077	-0.59863666348077	2.09626207836717	1.65965053902447	-0.59863666348077	-0.59863666348077	-0.59863666348077	1.75677193461424	-0.59863666348077	-0.59863666348077	-0.59863666348077	-0.59863666348077	-0.59863666348077	1.55089967710854	2.10872931218589	-0.59863666348077	2.76230114354592	2.65987651844717	1.542263623265	-0.59863666348077	-0.59863666348077	-0.59863666348077	-0.59863666348077	-0.59863666348077	-0.59863666348077	-0.59863666348077	-0.59863666348077	-0.59863666348077	-0.59863666348077	-0.59863666348077	-0.59863666348077	-0.59863666348077	-0.59863666348077	1.70743891969929	-0.59863666348077	-0.59863666348077	-0.59863666348077	-0.59863666348077	-0.59863666348077	2.05574616604148	-0.59863666348077	-0.59863666348077	-0.59863666348077	2.2840663322436	-0.59863666348077	-0.59863666348077	-0.59863666348077	-0.59863666348077	-0.59863666348077	-0.59863666348077	1.69907328128862	-0.59863666348077	-0.59863666348077	2.14559796256356	-0.59863666348077	2.1850435895057	-0.59863666348077	-0.59863666348077	-0.59863666348077	1.86367533651427	2.37695749692242	-0.59863666348077	-0.59863666348077	-0.59863666348077	-0.59863666348077	-0.59863666348077	-0.59863666348077	1.11544233158522	-0.59863666348077	-0.59863666348077	-0.59863666348077	-0.59863666348077	1.47202878108812	-0.59863666348077	1.3449120518894	-0.59863666348077	-0.59863666348077	-0.59863666348077	-0.59863666348077	-0.59863666348077	-0.59863666348077	-0.59863666348077	1.85006388073466	1.65876339801922	1.50626862397874	-0.59863666348077	-0.59863666348077	-0.59863666348077	2.69716469816149	1.4022891351203	-0.59863666348077	-0.59863666348077	1.43006967656143	-0.59863666348077	-0.59863666348077	-0.59863666348077	1.62267064361596	2.32362709895645	2.3017194093891	-0.59863666348077	2.35440988768118	-0.59863666348077	-0.59863666348077	-0.59863666348077	-0.59863666348077	-0.59863666348077	-0.59863666348077	2.24299132555841	1.80204698139158	-0.59863666348077	-0.59863666348077	-0.59863666348077	-0.59863666348077	-0.59863666348077	2.20037855658611	-0.59863666348077	-0.59863666348077	-0.59863666348077	2.07479521494758	-0.59863666348077	-0.59863666348077	-0.59863666348077	-0.59863666348077	-0.59863666348077	2.59034419566941	-0.59863666348077	1.80050335511138	1.47964568184228	-0.59863666348077	1.88865605105036	-0.59863666348077	-0.59863666348077	-0.59863666348077	-0.59863666348077	1.30504264430619	-0.59863666348077	-0.59863666348077	-0.59863666348077	-0.59863666348077	-0.59863666348077	-0.59863666348077	-0.59863666348077	-0.59863666348077	1.05079195328479	0.944877385747659	0.884932905185353	1.95547698342037	-0.59863666348077	-0.59863666348077	-0.59863666348077	-0.59863666348077	-0.59863666348077	1.65478162012971	1.67621558980786	-0.59863666348077	2.03346871661896	-0.59863666348077	-0.59863666348077	-0.59863666348077	-0.59863666348077	1.726772893146	-0.59863666348077	1.40262260020009	-0.59863666348077	-0.59863666348077	-0.59863666348077	-0.59863666348077	-0.59863666348077	-0.59863666348077	-0.59863666348077	-0.59863666348077	-0.59863666348077	2.58782801126892	-0.59863666348077	1.11030428552725	0.918446757867605	-0.59863666348077	-0.59863666348077	1.26586592721848	-0.59863666348077	-0.59863666348077	0.848297033226686	0.808690988892752	-0.59863666348077	-0.59863666348077	1.40029105139534	1.63253304231586	1.46626919913727	-0.59863666348077	-0.59863666348077	-0.59863666348077	-0.59863666348077	1.39531604611954	-0.59863666348077	-0.59863666348077	-0.59863666348077	-0.59863666348077	-0.59863666348077	1.00050013320755	-0.59863666348077	-0.59863666348077	-0.59863666348077	-0.59863666348077	-0.59863666348077	-0.59863666348077	-0.59863666348077	1.20896533335965	1.25628717927286	-0.59863666348077	-0.59863666348077	-0.59863666348077	0.960846849467964	-0.59863666348077	-0.59863666348077	-0.59863666348077	1.61164669560869	-0.59863666348077	-0.59863666348077	2.55351898920154	-0.59863666348077	1.13706827506008	-0.59863666348077	2.48031920864702	-0.59863666348077	-0.59863666348077	-0.59863666348077	-0.59863666348077	1.29646858461228	-0.59863666348077	-0.59863666348077	-0.59863666348077	-0.59863666348077	1.90452121722613	1.9602940564103	-0.59863666348077	1.09122583460687	1.29236095067534	-0.59863666348077	-0.59863666348077	-0.59863666348077	-0.59863666348077	-0.59863666348077	-0.59863666348077	-0.59863666348077	-0.59863666348077	1.28594709718138	1.04778693854356	1.63296422535717	-0.59863666348077	-0.59863666348077	-0.59863666348077	1.18145137064239	-0.59863666348077	-0.59863666348077	-0.59863666348077	-0.59863666348077	-0.59863666348077	1.57043500838513	-0.59863666348077	-0.59863666348077	-0.59863666348077	2.68988521768425	1.04458073944068	-0.59863666348077	-0.59863666348077	-0.59863666348077	1.59701145305603	-0.59863666348077	-0.59863666348077	-0.59863666348077	-0.59863666348077	1.14263153260095	-0.59863666348077	1.0285464991001	-0.59863666348077	-0.59863666348077	-0.59863666348077	-0.59863666348077	-0.59863666348077	-0.59863666348077	-0.59863666348077	-0.59863666348077	-0.59863666348077	2.2030404934975	-0.59863666348077	-0.59863666348077	-0.59863666348077	-0.59863666348077	-0.59863666348077	-0.59863666348077	-0.59863666348077	-0.59863666348077	1.7518696216053	1.27756806507821	-0.59863666348077	-0.59863666348077	1.28856492171321	-0.59863666348077	1.66722528521558	-0.59863666348077	-0.59863666348077	-0.59863666348077	-0.59863666348077	-0.59863666348077	-0.59863666348077	1.33870109745056	-0.59863666348077	-0.59863666348077	-0.59863666348077	-0.59863666348077	-0.59863666348077	-0.59863666348077	-0.59863666348077	-0.59863666348077	1.39267443782505	-0.59863666348077	-0.59863666348077	-0.59863666348077	1.69261727269474	-0.59863666348077	0.811583763101039	-0.59863666348077	-0.59863666348077	-0.59863666348077	-0.59863666348077	-0.59863666348077	1.13827428202459	-0.59863666348077	-0.59863666348077	-0.59863666348077	-0.59863666348077	1.21399925323438	-0.59863666348077	2.13375919159635	1.64949878200591	-0.59863666348077	-0.59863666348077	-0.59863666348077	-0.59863666348077	-0.59863666348077	-0.59863666348077	-0.59863666348077	-0.59863666348077	-0.59863666348077	-0.59863666348077	-0.59863666348077	-0.59863666348077	-0.59863666348077	-0.59863666348077	1.21426507667505	-0.59863666348077	2.40683526145296	-0.59863666348077	1.24626634970404	1.22416308159448	-0.59863666348077	1.22524048758468	1.00959390776396	1.60996230104171	-0.59863666348077	-0.59863666348077	2.08292118323191	1.13034920703888	1.51836099762842	-0.59863666348077	-0.59863666348077	-0.59863666348077	-0.59863666348077	-0.59863666348077	1.79793605715567	1.4862270242105	-0.59863666348077	-0.59863666348077	-0.59863666348077	-0.59863666348077	-0.59863666348077	1.31792105987466	-0.59863666348077	-0.59863666348077	1.45309271074641	-0.59863666348077	-0.59863666348077	1.07973677539096	-0.59863666348077	-0.59863666348077	-0.59863666348077	-0.59863666348077	-0.59863666348077	-0.59863666348077	-0.59863666348077	-0.59863666348077	1.5138071985239	1.37828933919941	-0.59863666348077	1.63728707700232	2.32036943733751	1.04330213698651	1.29912001788458	1.02812922508803	0.937485806712971	-0.59863666348077	-0.59863666348077	-0.59863666348077	-0.59863666348077	1.49027312426563	1.36048358918704	-0.59863666348077	1.45026954591155	2.23002939125103	1.35431508277488	-0.59863666348077	-0.59863666348077	-0.59863666348077	-0.59863666348077	1.47347456831842	1.14823500504402	1.38938381887344	1.83530454643167	1.66320751525771	-0.59863666348077	-0.59863666348077	-0.59863666348077	-0.59863666348077	1.87082780579677	2.34049411194758	-0.59863666348077	-0.59863666348077	-0.59863666348077	-0.59863666348077	1.06908136704771	-0.59863666348077	-0.59863666348077	-0.59863666348077	-0.59863666348077	-0.59863666348077	1.03336225684581	-0.59863666348077	-0.59863666348077	-0.59863666348077	0.941356679480144	-0.59863666348077	-0.59863666348077	-0.59863666348077	0.592241497084127	-0.59863666348077	-0.59863666348077	1.12522937260964	0.587267691231918	-0.59863666348077	-0.59863666348077	-0.59863666348077	-0.59863666348077	-0.59863666348077	1.177126428489	-0.59863666348077	-0.59863666348077	1.29794055457802	1.0844464054049	-0.59863666348077	-0.59863666348077	-0.59863666348077	2.00312884286202	-0.59863666348077	-0.59863666348077	1.17839600746004	-0.59863666348077	-0.59863666348077	-0.59863666348077	-0.59863666348077	1.55524876097026	-0.59863666348077	0.970411584877373	-0.59863666348077	-0.59863666348077	-0.59863666348077	1.59369864951032	1.58916295424866	-0.59863666348077	1.51078414174142	-0.59863666348077	1.78570629400496	-0.59863666348077	-0.59863666348077	-0.59863666348077	-0.59863666348077	-0.59863666348077	-0.59863666348077	-0.59863666348077	-0.59863666348077	-0.59863666348077	-0.59863666348077	-0.59863666348077	-0.59863666348077	-0.59863666348077	-0.59863666348077	-0.59863666348077	-0.59863666348077	-0.59863666348077	1.64119486787674	1.57649992325611	-0.59863666348077	-0.59863666348077	-0.59863666348077	-0.59863666348077	-0.59863666348077	-0.59863666348077	-0.59863666348077	-0.59863666348077	-0.59863666348077	-0.59863666348077	-0.59863666348077	-0.59863666348077	-0.59863666348077	-0.59863666348077	-0.59863666348077	1.40797565893464	-0.59863666348077	-0.59863666348077	-0.59863666348077	-0.59863666348077	-0.59863666348077	1.91427761938536	-0.59863666348077	-0.59863666348077	-0.59863666348077	-0.59863666348077	-0.59863666348077	-0.59863666348077	-0.59863666348077	-0.59863666348077	-0.59863666348077	-0.59863666348077	-0.59863666348077	-0.59863666348077	-0.59863666348077	-0.59863666348077	-0.59863666348077	-0.59863666348077	0.968680416211001	1.42938140542319	1.15437191114261	-0.59863666348077	-0.59863666348077	-0.59863666348077	-0.59863666348077	-0.59863666348077	-0.59863666348077	1.26021775442159	-0.59863666348077	0.760413849527717	0.687007713326519	1.46555188926543	-0.59863666348077	-0.59863666348077	-0.59863666348077	-0.59863666348077	-0.59863666348077	0.577140238440262	-0.59863666348077	1.62694578230167	-0.59863666348077	2.02732889074807	-0.59863666348077	1.3346884242061	-0.59863666348077	-0.59863666348077	-0.59863666348077	1.39333407850528	-0.59863666348077	1.04351508402232	-0.59863666348077	0.836623078825888	-0.59863666348077	-0.59863666348077	-0.59863666348077	-0.59863666348077	-0.59863666348077	-0.59863666348077	0.974080133273492	-0.59863666348077	-0.59863666348077	-0.59863666348077	-0.59863666348077	-0.59863666348077	0.693927038602838	-0.59863666348077	0.991320838327707	1.90852708243096	1.00614507853939	-0.59863666348077	-0.59863666348077	-0.59863666348077	-0.59863666348077	-0.59863666348077	-0.59863666348077	-0.59863666348077	-0.59863666348077	-0.59863666348077	1.72344412225934	-0.59863666348077	-0.59863666348077	-0.59863666348077	-0.59863666348077	-0.59863666348077	-0.59863666348077	-0.59863666348077	-0.59863666348077	-0.59863666348077	-0.59863666348077	-0.59863666348077	1.31400653447008	-0.59863666348077	-0.59863666348077	-0.59863666348077	0.907093012537987	-0.59863666348077	-0.59863666348077	-0.59863666348077	-0.59863666348077	-0.59863666348077	-0.59863666348077	-0.59863666348077	-0.59863666348077	-0.59863666348077	-0.59863666348077	-0.59863666348077	-0.59863666348077	-0.59863666348077	0.873781931920926	0.853479655101057	-0.59863666348077	-0.59863666348077	-0.59863666348077	-0.59863666348077	-0.59863666348077	-0.59863666348077	-0.59863666348077	-0.59863666348077	-0.59863666348077	-0.59863666348077	-0.59863666348077	-0.59863666348077	-0.59863666348077	1.2403402023304	-0.59863666348077	-0.59863666348077	-0.59863666348077	1.1274874279715	0.931445909142248	0.998094270811036	1.15142015593513	-0.59863666348077	-0.59863666348077	-0.59863666348077	-0.59863666348077	-0.59863666348077	-0.59863666348077	-0.59863666348077	-0.59863666348077	-0.59863666348077	1.04757275978027	0.917910368045037	1.26162613740005	-0.59863666348077	-0.59863666348077	1.86011833355695	0.863471641175071	-0.59863666348077	2.03866753274647	0.901660008569295	0.960087204751665	-0.59863666348077	-0.59863666348077	-0.59863666348077	-0.59863666348077	-0.59863666348077	-0.59863666348077	-0.59863666348077	-0.59863666348077	-0.59863666348077	-0.59863666348077	1.20081968484579	-0.59863666348077	-0.59863666348077	-0.59863666348077	-0.59863666348077	-0.59863666348077	-0.59863666348077	1.26955828918484	1.16604167953727	-0.59863666348077	-0.59863666348077	-0.59863666348077	-0.59863666348077	-0.59863666348077	-0.59863666348077	0.756481022623293	-0.59863666348077	-0.59863666348077	-0.59863666348077	0.88954792408078	-0.59863666348077	-0.59863666348077	-0.59863666348077	-0.59863666348077	-0.59863666348077	-0.59863666348077	-0.59863666348077	-0.59863666348077	-0.59863666348077	-0.59863666348077	1.56601288131144	-0.59863666348077	0.768639080575479	-0.59863666348077	-0.59863666348077	1.25460843758488	0.999296202165663	-0.59863666348077	-0.59863666348077	0.724678068317492	1.04160076442532	1.51097278397229	-0.59863666348077	0.674750129360823	0.878659039429747	0.891265147371122	-0.59863666348077	-0.59863666348077	-0.59863666348077	-0.59863666348077	0.902708213709969	-0.59863666348077	-0.59863666348077	-0.59863666348077	0.713601237846081	-0.59863666348077	0.736906551197136	-0.59863666348077	-0.59863666348077	1.08007220305928	0.875543726883958	0.374205474865489	0.302021425887261	0.909825672330465	1.1393612980552	-0.59863666348077	0.45427543357634	-0.59863666348077	0.85404895227482	-0.59863666348077	-0.59863666348077	0.543233463576792	0.527701751637705	0.710602829231487	-0.59863666348077	1.12333298084401	-0.59863666348077	-0.59863666348077	-0.59863666348077	1.08873297847904	-0.59863666348077	-0.59863666348077	0.467659538452503	-0.59863666348077	-0.59863666348077	0.771070279680878	0.807704298716949	0.527040642272393	1.1680454785972	0.647562835509478	-0.59863666348077	-0.59863666348077	-0.59863666348077	0.918267915143184	-0.59863666348077	-0.59863666348077	0.788500397123046	1.02490337087534	-0.59863666348077	-0.59863666348077	-0.59863666348077	-0.59863666348077	0.816177585259425	0.852342513535695	-0.59863666348077	-0.59863666348077	-0.59863666348077	-0.59863666348077	-0.59863666348077	0.588850293862343	0.820649174459173	1.34149035972971	0.567193879858362	0.890835436434841	0.821190919159131	0.449295743097632	-0.59863666348077	0.513251472960166	-0.59863666348077	-0.59863666348077	-0.59863666348077	-0.59863666348077	-0.59863666348077	0.364770484140331	1.51465927526781	1.3312057693367	-0.59863666348077	-0.59863666348077	1.21893133515038	-0.59863666348077	0.446460707725878	-0.59863666348077	1.18811219164292	-0.59863666348077	0.458725172167327	-0.59863666348077	-0.59863666348077	-0.59863666348077	0.380720460143312	-0.59863666348077	0.394026571468389	0.365384465447875	-0.59863666348077	0.889719452126458	1.52051946696684	0.366683320706704	-0.59863666348077	-0.59863666348077	-0.59863666348077	1.72486931935348	1.20448805474774	-0.59863666348077	-0.59863666348077	-0.59863666348077	-0.59863666348077	-0.59863666348077	-0.59863666348077	1.38381859695606	-0.59863666348077	-0.59863666348077	-0.59863666348077	1.69861067736134	1.29089887293864	1.56681531061108	-0.59863666348077	-0.59863666348077	-0.59863666348077	-0.59863666348077	-0.59863666348077	1.206855246606	1.93114249681622	-0.59863666348077	-0.59863666348077	-0.59863666348077	-0.59863666348077	-0.59863666348077	-0.59863666348077	-0.59863666348077	0.914522842828683	-0.59863666348077	-0.59863666348077	-0.59863666348077	-0.59863666348077	1.1086766706778	-0.59863666348077	1.08602284015696	-0.59863666348077	-0.59863666348077	-0.59863666348077	-0.59863666348077	-0.59863666348077	-0.59863666348077	-0.59863666348077	1.1943108330861	-0.59863666348077	-0.59863666348077	-0.59863666348077	-0.59863666348077	-0.59863666348077	-0.59863666348077	-0.59863666348077	-0.59863666348077	1.07128880450963	0.966761817633725	-0.59863666348077	-0.59863666348077	1.30623225985252	-0.59863666348077	-0.59863666348077	-0.59863666348077	-0.59863666348077	-0.59863666348077	1.24322894896923	1.39135667531461	-0.59863666348077	-0.59863666348077	1.26247233575811	1.92471219415802	-0.59863666348077	-0.59863666348077	-0.59863666348077	-0.59863666348077	-0.59863666348077	-0.59863666348077	-0.59863666348077	1.58199296367848	1.50814731899478	-0.59863666348077	-0.59863666348077	-0.59863666348077	1.31340592820742	-0.59863666348077	2.18379632774662	1.12274131676461	-0.59863666348077	-0.59863666348077	-0.59863666348077	-0.59863666348077	1.54382769876831	-0.59863666348077	-0.59863666348077	-0.59863666348077	2.5979260588052	1.26927366890122	2.06039267965782	-0.59863666348077	-0.59863666348077	1.0783965573388	1.16930045894555	1.86532134055101	0.846203045867919	0.329106848619505	-0.59863666348077	1.30742358164614	1.16854722976435	-0.59863666348077	-0.59863666348077	-0.59863666348077	-0.59863666348077	1.01531020710593	0.958002369419548	-0.59863666348077	1.73634796452704	2.08939935464969	0.968680416211001	-0.59863666348077	-0.59863666348077	0.582651022218429	1.1272494256856	-0.59863666348077	0.590543337111081	-0.59863666348077	-0.59863666348077	-0.59863666348077	-0.59863666348077	-0.59863666348077	0.572093476458581	0.364089234392636	0.447269080665927	-0.59863666348077	0.678314836046328	0.316979407466913	0.189529659148858	0.274848097166273	-0.59863666348077	-0.59863666348077	-0.59863666348077	-0.59863666348077	1.79078337600577	-0.59863666348077	-0.59863666348077	-0.59863666348077	2.05862012940943	-0.59863666348077	-0.59863666348077	1.04821548177662	-0.59863666348077	-0.59863666348077	-0.59863666348077	-0.59863666348077	-0.59863666348077	-0.59863666348077	-0.59863666348077	-0.59863666348077	-0.59863666348077	-0.59863666348077	-0.59863666348077	-0.59863666348077	-0.59863666348077	-0.59863666348077	1.35620830479734	-0.59863666348077	-0.59863666348077	-0.59863666348077	-0.59863666348077	1.15832505534172	-0.59863666348077	1.78418832321217	0.79456593978984	-0.59863666348077	-0.59863666348077	-0.59863666348077	1.62160492974583	-0.59863666348077	0.60885283640125	-0.59863666348077	-0.59863666348077	-0.59863666348077	0.95989742065473	0.720963590794317	-0.59863666348077	1.44430035871858	1.63577179499257	0.991915943189059	0.97874117970834	1.25796938995582	-0.59863666348077	-0.59863666348077	-0.59863666348077	-0.59863666348077	-0.59863666348077	0.286014359745637	-0.59863666348077	-0.59863666348077	-0.59863666348077	0.441237941244314	-0.59863666348077	-0.59863666348077	-0.59863666348077	1.11896542486698	1.63038012016639	-0.59863666348077	-0.59863666348077	-0.59863666348077	-0.59863666348077	2.12700260401285	-0.59863666348077	-0.59863666348077	-0.59863666348077	1.09760855576907	-0.59863666348077	-0.59863666348077	0.981474206490368	-0.59863666348077	1.37086513108577	-0.59863666348077	-0.59863666348077	-0.59863666348077	1.25404962585196	-0.59863666348077	-0.59863666348077	-0.59863666348077	1.2002970099185	-0.59863666348077	-0.59863666348077	-0.59863666348077	1.97182689114846	-0.59863666348077	-0.59863666348077	1.29794055457802	-0.59863666348077	0.78439070621568	0.668774984357773	-0.59863666348077	-0.59863666348077	-0.59863666348077	-0.59863666348077	-0.59863666348077	-0.59863666348077	-0.59863666348077	-0.59863666348077	-0.59863666348077	-0.59863666348077	-0.59863666348077	-0.59863666348077	-0.59863666348077	-0.59863666348077	-0.59863666348077	-0.59863666348077	0.770640568210377	-0.59863666348077	0.423881015688051	-0.59863666348077	-0.59863666348077	-0.59863666348077	-0.59863666348077	-0.59863666348077	0.63700742268314	-0.59863666348077	1.053161599103	-0.59863666348077	-0.59863666348077	-0.59863666348077	-0.59863666348077	-0.59863666348077	0.579005720834186	-0.59863666348077	1.2075140493129	-0.59863666348077	-0.59863666348077	1.2230871187967	-0.59863666348077	-0.59863666348077	1.10151013034851	-0.59863666348077	-0.59863666348077	-0.59863666348077	1.13514256833536	-0.59863666348077	-0.59863666348077	-0.59863666348077	-0.59863666348077	2.2091498603094	-0.59863666348077	-0.59863666348077	-0.59863666348077	1.22228109186302	-0.59863666348077	-0.59863666348077	-0.59863666348077	1.95667911166657	-0.59863666348077	0.917910368045037	-0.59863666348077	0.753408069924173	-0.59863666348077	-0.59863666348077	1.97917862743318	-0.59863666348077	-0.59863666348077	-0.59863666348077	-0.59863666348077	0.840757428950325	-0.59863666348077	-0.59863666348077	-0.59863666348077	-0.59863666348077	-0.59863666348077	0.322597788891458	-0.59863666348077	-0.59863666348077	1.76071180490748	2.44748592790288	-0.59863666348077	2.02379087044576	-0.59863666348077	1.17915873839903	-0.59863666348077	1.02875522505382	-0.59863666348077	1.08602284015696	0.817716064562253	-0.59863666348077	1.98968502707875	0.761965616144558	-0.59863666348077	-0.59863666348077	-0.59863666348077	1.49322735869609	0.93969511722393	2.11659713355571	-0.59863666348077	1.20501349002735	-0.59863666348077	-0.59863666348077	-0.59863666348077	1.4352491275077	-0.59863666348077	-0.59863666348077	-0.59863666348077	1.39102755063711	1.27212433396462	2.35222392585719	-0.59863666348077	1.73274608728083	1.5352585931998	-0.59863666348077	-0.59863666348077	-0.59863666348077	-0.59863666348077	2.6949957661027	-0.59863666348077	-0.59863666348077	-0.59863666348077	-0.59863666348077	-0.59863666348077	-0.59863666348077	-0.59863666348077	-0.59863666348077	-0.59863666348077	1.16379351585159	1.35274062683804	-0.59863666348077	-0.59863666348077	-0.59863666348077	-0.59863666348077	1.31973397813357	1.84763357132874	0.930899406778651	0.678438136822468	0.526851903841299	-0.59863666348077	-0.59863666348077	0.894885426798036	-0.59863666348077	-0.59863666348077	-0.59863666348077	-0.59863666348077	-0.59863666348077	-0.59863666348077	1.2268593095993	0.926904750654491	-0.59863666348077	0.915056614565354	1.122504778664	-0.59863666348077	1.02376211551989	-0.59863666348077	-0.59863666348077	0.941911408809697	-0.59863666348077	-0.59863666348077	-0.59863666348077	0.979911200617326	-0.59863666348077	1.21426507667505	-0.59863666348077	-0.59863666348077	-0.59863666348077	-0.59863666348077	-0.59863666348077	-0.59863666348077	1.36861836992043	-0.59863666348077	-0.59863666348077	-0.59863666348077	-0.59863666348077	-0.59863666348077	1.08422146899049	-0.59863666348077	-0.59863666348077	-0.59863666348077	0.899742444051673	1.54011742793845	-0.59863666348077	-0.59863666348077	1.26842040151999	1.07040504920373	0.748135371918451	-0.59863666348077	-0.59863666348077	0.69544730064898	1.18464667768613	-0.59863666348077	-0.59863666348077	-0.59863666348077	-0.59863666348077	0.512608069928654	-0.59863666348077	0.821578153853681	-0.59863666348077	0.592773225266096	-0.59863666348077	-0.59863666348077	0.691023844812911	-0.59863666348077	-0.59863666348077	-0.59863666348077	0.624386456526906	0.519728844836634	0.929444155711912	-0.59863666348077	0.628449645090186	-0.59863666348077	0.450352855723376	0.772217598280432	-0.59863666348077	-0.59863666348077	-0.59863666348077	0.684386609738832	0.554238147940106	0.63861894548178	-0.59863666348077	0.441477791420727	0.51991507890538	1.39349906789303	0.487848032349781	-0.59863666348077	-0.59863666348077	-0.59863666348077	1.2402028999145	1.35505083271377	-0.59863666348077	0.890062637617206	-0.59863666348077	1.46090356209581	-0.59863666348077	-0.59863666348077	0.490659295976599	-0.59863666348077	-0.59863666348077	-0.59863666348077	1.95868582617835	-0.59863666348077	-0.59863666348077	-0.59863666348077	-0.59863666348077	-0.59863666348077	0.616012516701367	-0.59863666348077	-0.59863666348077	-0.59863666348077	0.541485465796988	-0.59863666348077	-0.59863666348077	0.407192319158678	-0.59863666348077	-0.59863666348077	-0.59863666348077	0.705036260218006	-0.59863666348077	-0.59863666348077	0.464971056625412	0.616788934565038	-0.59863666348077	0.843875190905985	-0.59863666348077	-0.59863666348077	0.367436952229902	0.906917083332461	-0.59863666348077	0.374414229521605	0.42970320269559	-0.59863666348077	-0.59863666348077	-0.59863666348077	0.235465847245196	-0.59863666348077	0.191517135787361	-0.59863666348077	-0.59863666348077	-0.59863666348077	-0.59863666348077	0.369980888830791	-0.59863666348077	0.667441831055792	0.678869889692847	0.738537224658174	1.87692034793764	1.09258904290786	-0.59863666348077	1.65389907399223	-0.59863666348077	-0.59863666348077	-0.59863666348077	-0.59863666348077	-0.59863666348077	-0.59863666348077	-0.59863666348077	-0.59863666348077	-0.59863666348077	-0.59863666348077	-0.59863666348077	-0.59863666348077	-0.59863666348077	0.733657973275476	-0.59863666348077	0.541291591795146	-0.59863666348077	1.21386637463714	0.583906339843696	1.15956453119454	-0.59863666348077	0.940987103292827	-0.59863666348077	-0.59863666348077	-0.59863666348077	-0.59863666348077	-0.59863666348077	-0.59863666348077	-0.59863666348077	1.29705705847919	-0.59863666348077	-0.59863666348077	-0.59863666348077	-0.59863666348077	-0.59863666348077	0.8856146419944	-0.59863666348077	1.91846743025401	-0.59863666348077	-0.59863666348077	-0.59863666348077	-0.59863666348077	-0.59863666348077	0.734198224995038	-0.59863666348077	1.33192160598599	0.749103335780255	-0.59863666348077	-0.59863666348077	-0.59863666348077	1.9025242689285	1.55228121649475	-0.59863666348077	1.92219026421946	0.415768600290512	-0.59863666348077	-0.59863666348077	-0.59863666348077	-0.59863666348077	-0.59863666348077	-0.59863666348077	1.95969067178239	1.07084679663552	-0.59863666348077	-0.59863666348077	0.944320310922541	-0.59863666348077	-0.59863666348077	-0.59863666348077	-0.59863666348077	-0.59863666348077	2.39428831710776	-0.59863666348077	1.35368494872382	0.973306238742329	1.74747876956132	0.794120178535348	1.58437673511792	-0.59863666348077	-0.59863666348077	0.696844235875208	-0.59863666348077	-0.59863666348077	-0.59863666348077	-0.59863666348077	-0.59863666348077	0.630037527764698	-0.59863666348077	-0.59863666348077	-0.59863666348077	-0.59863666348077	-0.59863666348077	-0.59863666348077	-0.59863666348077	-0.59863666348077	-0.59863666348077	-0.59863666348077	-0.59863666348077	-0.59863666348077	-0.59863666348077	-0.59863666348077	-0.59863666348077	1.40646675017494	-0.59863666348077	-0.59863666348077	-0.59863666348077	0.912569196416171	-0.59863666348077	0.64266737191186	-0.59863666348077	-0.59863666348077	0.573633535673758	1.25923333168634	1.42835001870896	1.1293940990537	-0.59863666348077	1.09898329588766	-0.59863666348077	-0.59863666348077	-0.59863666348077	-0.59863666348077	-0.59863666348077	-0.59863666348077	0.780743462439166	-0.59863666348077	1.01326351929979	-0.59863666348077	0.817408079111767	-0.59863666348077	-0.59863666348077	-0.59863666348077	-0.59863666348077	-0.59863666348077	-0.59863666348077	-0.59863666348077	-0.59863666348077	-0.59863666348077	-0.59863666348077	-0.59863666348077	-0.59863666348077	-0.59863666348077	0.814489428994337	-0.59863666348077	0.872108288408487	1.23800922672323	0.677698713015998	-0.59863666348077	0.908678399532122	-0.59863666348077	-0.59863666348077	1.04885876133204	1.45610231153104	-0.59863666348077	-0.59863666348077	-0.59863666348077	0.841236132685253	-0.59863666348077	-0.59863666348077	0.824684284387756	-0.59863666348077	-0.59863666348077	-0.59863666348077	-0.59863666348077	0.680909499419094	-0.59863666348077	-0.59863666348077	-0.59863666348077	0.923293016759982	0.826398936735288	0.788205974129517	0.832987172413377	0.68675759179748	1.66142734195711	-0.59863666348077	-0.59863666348077	-0.59863666348077	-0.59863666348077	-0.59863666348077	-0.59863666348077	0.564052503171304	1.30519125307876	1.22241537349325	0.730023525814117	-0.59863666348077	-0.59863666348077	-0.59863666348077	-0.59863666348077	-0.59863666348077	-0.59863666348077	0.514079856915314	0.835830961965847	-0.59863666348077	-0.59863666348077	1.14069194958253	1.14069194958253	1.4617955668478	1.0916799647462	-0.59863666348077	-0.59863666348077	0.698499321593995	1.39498540045693	-0.59863666348077	0.588639022014036	-0.59863666348077	-0.59863666348077	1.09349921337457	-0.59863666348077	-0.59863666348077	0.609071799949539	-0.59863666348077	-0.59863666348077	-0.59863666348077	-0.59863666348077	-0.59863666348077	-0.59863666348077	-0.59863666348077	-0.59863666348077	-0.59863666348077	-0.59863666348077	0.590543337111081	1.47891743026629	0.533211118758803	0.60841516168251	-0.59863666348077	-0.59863666348077	0.625174282342801	1.02210527516523	-0.59863666348077	-0.59863666348077	-0.59863666348077	-0.59863666348077	-0.59863666348077	-0.59863666348077	-0.59863666348077	-0.59863666348077	-0.59863666348077	-0.59863666348077	1.09783750638297	-0.59863666348077	-0.59863666348077	-0.59863666348077	-0.59863666348077	-0.59863666348077	-0.59863666348077	-0.59863666348077	-0.59863666348077	0.556725166698923	0.770068071014153	-0.59863666348077	-0.59863666348077	-0.59863666348077	-0.59863666348077	-0.59863666348077	-0.59863666348077	-0.59863666348077	-0.59863666348077	-0.59863666348077	-0.59863666348077	-0.59863666348077	-0.59863666348077	-0.59863666348077	0.986971696372628	-0.59863666348077	1.00634749833553	-0.59863666348077	-0.59863666348077	-0.59863666348077	-0.59863666348077	-0.59863666348077	-0.59863666348077	-0.59863666348077	-0.59863666348077	-0.59863666348077	-0.59863666348077	-0.59863666348077	-0.59863666348077	-0.59863666348077	-0.59863666348077	-0.59863666348077	0.961987843965152	0.978351597161357	-0.59863666348077	1.34397748442527	1.22794033767455	-0.59863666348077	-0.59863666348077	1.382188628921	-0.59863666348077	-0.59863666348077	-0.59863666348077	-0.59863666348077	0.902883070106806	0.884592292693062	-0.59863666348077	-0.59863666348077	-0.59863666348077	-0.59863666348077	-0.59863666348077	-0.59863666348077	1.00251114345526	-0.59863666348077	-0.59863666348077	-0.59863666348077	-0.59863666348077	-0.59863666348077	-0.59863666348077	-0.59863666348077	-0.59863666348077	-0.59863666348077	-0.59863666348077	1.01531020710593	-0.59863666348077	-0.59863666348077	-0.59863666348077	0.933636204556759	-0.59863666348077	2.18043598319455	1.3676572853367	1.4352491275077	1.06184267202827	-0.59863666348077	-0.59863666348077	-0.59863666348077	1.26700026401525	-0.59863666348077	-0.59863666348077	-0.59863666348077	-0.59863666348077	-0.59863666348077	1.46770557260471	1.17966763623694	-0.59863666348077	-0.59863666348077	0.743317868447848	1.52638617592112	1.06864065887234	1.72060008985564	0.96313067563461	-0.59863666348077	-0.59863666348077	0.656764300655178	-0.59863666348077	1.09349921337457	1.19638786658889	-0.59863666348077	-0.59863666348077	1.76764548592933	-0.59863666348077	0.588427829687409	0.713078719668025	-0.59863666348077	-0.59863666348077	-0.59863666348077	-0.59863666348077	-0.59863666348077	-0.59863666348077	-0.59863666348077	-0.59863666348077	-0.59863666348077	-0.59863666348077	-0.59863666348077	-0.59863666348077	-0.59863666348077	-0.59863666348077	1.09009169985149	1.02938175903652	0.873614380987534	1.06402882384415	0.829841703304503	-0.59863666348077	-0.59863666348077	-0.59863666348077	0.91523463000865	-0.59863666348077	-0.59863666348077	1.65411963256441	1.1860567198594	-0.59863666348077	-0.59863666348077	-0.59863666348077	-0.59863666348077	1.1321432299608	-0.59863666348077	-0.59863666348077	-0.59863666348077	-0.59863666348077	-0.59863666348077	-0.59863666348077	-0.59863666348077	-0.59863666348077	-0.59863666348077	-0.59863666348077	0.898351209286852	-0.59863666348077	-0.59863666348077	-0.59863666348077	-0.59863666348077	-0.59863666348077	-0.59863666348077	-0.59863666348077	-0.59863666348077	-0.59863666348077	-0.59863666348077	0.8560861215228	0.662859298781154	0.98756321582908	0.932905342952764	0.853317087781268	-0.59863666348077	-0.59863666348077	-0.59863666348077	1.05814084848562	0.653799400065565	-0.59863666348077	0.902358634309479	1.15498827045544	-0.59863666348077	-0.59863666348077	1.28246955422292	0.68463574695648	-0.59863666348077	0.60961957728161	-0.59863666348077	-0.59863666348077	1.51722037746177	-0.59863666348077	0.657359075358574	-0.59863666348077	1.43127546252492	0.789974537577514	-0.59863666348077	-0.59863666348077	-0.59863666348077	-0.59863666348077	-0.59863666348077	-0.59863666348077	-0.59863666348077	-0.59863666348077	-0.59863666348077	-0.59863666348077	-0.59863666348077	-0.59863666348077	-0.59863666348077	1.81692141096976	-0.59863666348077	1.09441047830487	0.885273688239786	0.866614518874208	0.799639519104876	0.891265147371122	-0.59863666348077	-0.59863666348077	-0.59863666348077	-0.59863666348077	0.732713662464392	-0.59863666348077	-0.59863666348077	-0.59863666348077	-0.59863666348077	0.913278974793998	-0.59863666348077	-0.59863666348077	-0.59863666348077	0.761118725689656	0.472909180452325	-0.59863666348077	0.58906164527961	0.446299189816594	1.1396030646505	-0.59863666348077	-0.59863666348077	-0.59863666348077	-0.59863666348077	-0.59863666348077	1.21134586841254	2.26373706506813	-0.59863666348077	-0.59863666348077	1.17408776952435	1.46233120407435	-0.59863666348077	1.33008211613259	-0.59863666348077	-0.59863666348077	-0.59863666348077	0.912214580377213	-0.59863666348077	0.994301285889224	-0.59863666348077	-0.59863666348077	0.841715181980457	-0.59863666348077	-0.59863666348077	-0.59863666348077	1.80850513924928	-0.59863666348077	-0.59863666348077	-0.59863666348077	-0.59863666348077	-0.59863666348077	1.46608981692214	-0.59863666348077	1.3370010896239	-0.59863666348077	-0.59863666348077	0.30071886200776	-0.59863666348077	0.63861894548178	-0.59863666348077	0.459387741195995	-0.59863666348077	-0.59863666348077	-0.59863666348077	-0.59863666348077	-0.59863666348077	-0.59863666348077	-0.59863666348077	-0.59863666348077	-0.59863666348077	-0.59863666348077	-0.59863666348077	-0.59863666348077	-0.59863666348077	-0.59863666348077	-0.59863666348077	-0.59863666348077	-0.59863666348077	-0.59863666348077	-0.59863666348077	-0.59863666348077	0.988352665862547	1.9264618504437	0.996095480950082	0.85788397344787	1.52217357028981	-0.59863666348077	-0.59863666348077	0.774518457909754	-0.59863666348077	-0.59863666348077	-0.59863666348077	-0.59863666348077	1.15733488960306	-0.59863666348077	-0.59863666348077	1.11920087453979	0.500261060848591	-0.59863666348077	0.804602201524571	-0.59863666348077	-0.59863666348077	-0.59863666348077	1.03990329916874	-0.59863666348077	-0.59863666348077	-0.59863666348077	0.649790972092796	0.678314836046328	-0.59863666348077	-0.59863666348077	-0.59863666348077	-0.59863666348077	-0.59863666348077	-0.59863666348077	1.2002970099185	-0.59863666348077	0.732444123064055	0.722155090892022	-0.59863666348077	-0.59863666348077	-0.59863666348077	0.816792542814545	-0.59863666348077	0.58716234304022	-0.59863666348077	-0.59863666348077	0.78161690840168	-0.59863666348077	-0.59863666348077	-0.59863666348077	0.764371315320573	-0.59863666348077	0.47239878571794	-0.59863666348077	1.19236854203038	-0.59863666348077	0.259705580929595	0.349284740323012	0.802793191681044	-0.59863666348077	0.376297219381832	-0.59863666348077	-0.59863666348077	-0.59863666348077	-0.59863666348077	-0.59863666348077	0.815409700840537	1.02542271132026	-0.59863666348077	-0.59863666348077	-0.59863666348077	0.847813220724347	-0.59863666348077	-0.59863666348077	-0.59863666348077	0.910974855699237	0.794863285129537	-0.59863666348077	0.958570352821677	0.877647097605961	-0.59863666348077	2.09328270931766	-0.59863666348077	0.424267021050809	-0.59863666348077	-0.59863666348077	-0.59863666348077	-0.59863666348077	0.802642668307943	-0.59863666348077	0.761259795325875	1.38610578100191	0.538488203577316	0.500261060848591	-0.59863666348077	0.763804445203417	-0.59863666348077	1.56661463703578	1.25810973114035	-0.59863666348077	-0.59863666348077	-0.59863666348077	-0.59863666348077	-0.59863666348077	-0.59863666348077	-0.59863666348077	-0.59863666348077	0.351332849242418	0.856575966313047	0.467322700359961	-0.59863666348077	0.683391092721194	0.720434774202684	-0.59863666348077	-0.59863666348077	-0.59863666348077	-0.59863666348077	1.03588739339011	-0.59863666348077	0.812194407816218	0.971760961942211	0.752155266340327	1.04064546037832	-0.59863666348077	-0.59863666348077	0.913278974793998	-0.59863666348077	0.671328424839536	-0.59863666348077	-0.59863666348077	1.21719497761555	-0.59863666348077	-0.59863666348077	-0.59863666348077	-0.59863666348077	0.738945561091659	-0.59863666348077	-0.59863666348077	0.619793579308606	0.592028946432181	-0.59863666348077	0.822508450799158	1.11802434849527	0.660222368929629	-0.59863666348077	1.14473823846498	1.07084679663552	-0.59863666348077	1.15314065323593	-0.59863666348077	-0.59863666348077	2.21375482615636	-0.59863666348077	0.866946203357794	-0.59863666348077	-0.59863666348077	-0.59863666348077	-0.59863666348077	-0.59863666348077	-0.59863666348077	-0.59863666348077	-0.59863666348077	-0.59863666348077	-0.59863666348077	-0.59863666348077	-0.59863666348077	-0.59863666348077	-0.59863666348077	-0.59863666348077	-0.59863666348077	-0.59863666348077	-0.59863666348077	-0.59863666348077	-0.59863666348077	-0.59863666348077	-0.59863666348077	-0.59863666348077	-0.59863666348077	-0.59863666348077	-0.59863666348077	-0.59863666348077	-0.59863666348077	-0.59863666348077	-0.59863666348077	1.33901055931464	-0.59863666348077	-0.59863666348077	-0.59863666348077	0.784537028651604	0.938221470078653	-0.59863666348077	0.967336854450038	-0.59863666348077	1.7535825963865	-0.59863666348077	-0.59863666348077	-0.59863666348077	-0.59863666348077	-0.59863666348077	-0.59863666348077	1.13634557267259	1.11591114228244	1.06227939070567	-0.59863666348077	-0.59863666348077	-0.59863666348077	-0.59863666348077	-0.59863666348077	-0.59863666348077	1.22040350473978	-0.59863666348077	1.08264878934511	-0.59863666348077	-0.59863666348077	-0.59863666348077	1.07795034787978	1.15684027747599	-0.59863666348077	1.04500743159326	-0.59863666348077	0.581920054161722	-0.59863666348077	1.35589247362811	-0.59863666348077	-0.59863666348077	-0.59863666348077	-0.59863666348077	-0.59863666348077	-0.59863666348077	-0.59863666348077	-0.59863666348077	-0.59863666348077	-0.59863666348077	2.07885029492936	-0.59863666348077	-0.59863666348077	-0.59863666348077	-0.59863666348077	-0.59863666348077	-0.59863666348077	0.955169267304412	-0.59863666348077	-0.59863666348077	-0.59863666348077	1.9018595026263	0.644876910458794	-0.59863666348077	-0.59863666348077	-0.59863666348077	-0.59863666348077	0.968872560702592	-0.59863666348077	-0.59863666348077	-0.59863666348077	1.20186606625809	-0.59863666348077	1.23445716497614	-0.59863666348077	-0.59863666348077	0.763379625479414	1.35921458853716	-0.59863666348077	-0.59863666348077	-0.59863666348077	-0.59863666348077	1.74780333183377	-0.59863666348077	0.400086466334293	1.59680405292001	-0.59863666348077	-0.59863666348077	0.9034079063034	-0.59863666348077	0.925638510576347	-0.59863666348077	1.23282301057352	0.745102899902818	-0.59863666348077	-0.59863666348077	0.580981642338592	1.30074452707762	-0.59863666348077	-0.59863666348077	-0.59863666348077	-0.59863666348077	1.10798018245695	-0.59863666348077	-0.59863666348077	-0.59863666348077	-0.59863666348077	-0.59863666348077	-0.59863666348077	0.857556732150676	-0.59863666348077	-0.59863666348077	1.31025983319796	-0.59863666348077	-0.59863666348077	-0.59863666348077	-0.59863666348077	1.31400653447008	-0.59863666348077	-0.59863666348077	-0.59863666348077	-0.59863666348077	-0.59863666348077	-0.59863666348077	-0.59863666348077	-0.59863666348077	-0.59863666348077	0.76055476186165	-0.59863666348077	-0.59863666348077	-0.59863666348077	-0.59863666348077	2.30813388566662	1.4678852839457	-0.59863666348077	0.499812613455134	0.648617212932866	-0.59863666348077	-0.59863666348077	-0.59863666348077	-0.59863666348077	1.15264869450752	1.41810295071373	-0.59863666348077	-0.59863666348077	-0.59863666348077	-0.59863666348077	0.676345472532931	-0.59863666348077	0.788647659201188	0.89800384111941	-0.59863666348077	-0.59863666348077	-0.59863666348077	-0.59863666348077	-0.59863666348077	0.852342513535695	-0.59863666348077	-0.59863666348077	-0.59863666348077	-0.59863666348077	-0.59863666348077	-0.59863666348077	0.949723925614097	-0.59863666348077	-0.59863666348077	0.933087986719108	-0.59863666348077	1.04757275978027	-0.59863666348077	0.72175766809027	-0.59863666348077	-0.59863666348077	0.674505069824029	0.696335886598858	-0.59863666348077	0.454029373925304	-0.59863666348077	-0.59863666348077	-0.59863666348077	-0.59863666348077	-0.59863666348077	-0.59863666348077	0.761965616144558	-0.59863666348077	-0.59863666348077	0.821733111766925	-0.59863666348077	-0.59863666348077	-0.59863666348077	0.739081732730526	0.610167881627604	0.473164568925543	-0.59863666348077	-0.59863666348077	-0.59863666348077	-0.59863666348077	-0.59863666348077	-0.59863666348077	-0.59863666348077	-0.59863666348077	-0.59863666348077	0.760132119128998	0.408910434025512	0.346066019414038	-0.59863666348077	-0.59863666348077	-0.59863666348077	-0.59863666348077	-0.59863666348077	2.12889482858516	-0.59863666348077	1.60555532491128	-0.59863666348077	-0.59863666348077	-0.59863666348077	-0.59863666348077	-0.59863666348077	-0.59863666348077	-0.59863666348077	-0.59863666348077	0.95178445980747	-0.59863666348077	0.966187245154975	0.671328424839536	-0.59863666348077	-0.59863666348077	-0.59863666348077	-0.59863666348077	-0.59863666348077	-0.59863666348077	0.865620444534999	-0.59863666348077	1.84628597691993	-0.59863666348077	-0.59863666348077	-0.59863666348077	-0.59863666348077	-0.59863666348077	-0.59863666348077	-0.59863666348077	-0.59863666348077	-0.59863666348077	-0.59863666348077	0.444928391085878	-0.59863666348077	-0.59863666348077	-0.59863666348077	-0.59863666348077	-0.59863666348077	-0.59863666348077	0.743180769254789	1.26529934863675	-0.59863666348077	0.35706307239652	0.628902880946352	-0.59863666348077	-0.59863666348077	1.25098300790186	-0.59863666348077	-0.59863666348077	-0.59863666348077	-0.59863666348077	1.76590739779654	-0.59863666348077	-0.59863666348077	-0.59863666348077	-0.59863666348077	-0.59863666348077	-0.59863666348077	1.63533930970286	-0.59863666348077	0.654036043412626	-0.59863666348077	0.672059995570248	-0.59863666348077	1.18426255718595	-0.59863666348077	-0.59863666348077	-0.59863666348077	-0.59863666348077	-0.59863666348077	-0.59863666348077	-0.59863666348077	-0.59863666348077	0.936383758221281	-0.59863666348077	0.97698972571442	-0.59863666348077	-0.59863666348077	-0.59863666348077	-0.59863666348077	-0.59863666348077	-0.59863666348077	0.966953444949301	0.724279016838913	0.572093476458581	1.07884303157162	0.443721979820997	-0.59863666348077	0.860836355106562	0.820649174459173	-0.59863666348077	1.02979974540228	1.35447268963754	0.72828117964975	0.737993192153561	0.588744647995025	-0.59863666348077	0.790565140841099	-0.59863666348077	-0.59863666348077	-0.59863666348077	-0.59863666348077	-0.59863666348077	-0.59863666348077	-0.59863666348077	0.73901364319118	-0.59863666348077	-0.59863666348077	-0.59863666348077	-0.59863666348077	-0.59863666348077	1.14506285548868	0.629810420216571	-0.59863666348077	-0.59863666348077	0.97737856743801	0.530639372084879	-0.59863666348077	0.926180902960784	-0.59863666348077	-0.59863666348077	-0.59863666348077	-0.59863666348077	-0.59863666348077	-0.59863666348077	0.704263552728829	-0.59863666348077	-0.59863666348077	-0.59863666348077	-0.59863666348077	-0.59863666348077	-0.59863666348077	-0.59863666348077	-0.59863666348077	-0.59863666348077	0.303863490176344	-0.59863666348077	-0.59863666348077	-0.59863666348077	-0.59863666348077	-0.59863666348077	-0.59863666348077	-0.59863666348077	0.226357558722384	0.238004471004359	0.351332849242418	-0.59863666348077	1.09921266131567	0.456660227284993	-0.59863666348077	-0.59863666348077	-0.59863666348077	0.415844505460043	-0.59863666348077	-0.59863666348077	-0.59863666348077	-0.59863666348077	-0.59863666348077	-0.59863666348077	-0.59863666348077	-0.59863666348077	-0.59863666348077	-0.59863666348077	-0.59863666348077	-0.59863666348077	-0.59863666348077	-0.59863666348077	0.672182011414264	1.22201259598304	-0.59863666348077	-0.59863666348077	-0.59863666348077	-0.59863666348077	-0.59863666348077	0.492158995929603	0.760272968620569	-0.59863666348077	-0.59863666348077	1.1293940990537	-0.59863666348077	1.12851962219404	1.59673492992872	0.541388520112255	0.58495459531647	-0.59863666348077	1.05781509774863	-0.59863666348077	-0.59863666348077	0.317962111434132	-0.59863666348077	1.24543683785452	-0.59863666348077	0.716089299050073	-0.59863666348077	-0.59863666348077	-0.59863666348077	-0.59863666348077	-0.59863666348077	-0.59863666348077	-0.59863666348077	-0.59863666348077	0.545963826752868	1.04404771990954	0.533879882197248	0.514448444134013	-0.59863666348077	0.509585392618862	0.736770854381066	-0.59863666348077	0.643654816660312	0.341636585403205	0.739217934133883	-0.59863666348077	-0.59863666348077	1.42549145878158	0.370118795446131	0.371223518652675	1.25098300790186	1.38458031276705	-0.59863666348077	-0.59863666348077	-0.59863666348077	-0.59863666348077	-0.59863666348077	-0.59863666348077	-0.59863666348077	-0.59863666348077	-0.59863666348077	-0.59863666348077	0.917731663632788	-0.59863666348077	-0.59863666348077	-0.59863666348077	-0.59863666348077	-0.59863666348077	0.495882778688668	-0.59863666348077	0.126224164966293	1.4273198538097	0.46648157896673	0.793081265363281	-0.59863666348077	0.69096088662479	1.43098821907493	0.370878011587312	1.45530464776589	0.188449897295703	0.804602201524571	0.618901672259513	0.336416200685614	0.245146143820662	0.960720185498775	-0.59863666348077	-0.59863666348077	-0.59863666348077	-0.59863666348077	0.0987494911367914	0.250887436710652	0.729889324988883	0.126793958350577	0.54527994663508	-0.59863666348077	-0.59863666348077	-0.59863666348077	-0.59863666348077	-0.59863666348077	0.766146061259707	0.0521979719797116	0.0697613832378935	-0.59863666348077	-0.59863666348077	0.54674646012008	-0.59863666348077	-0.59863666348077	0.923112921380842	-0.59863666348077	0.376576825180101	0.800239036130987	0.184561065191217	0.976601095233516	-0.59863666348077	0.421340981536253	-0.59863666348077	-0.59863666348077	0.329485278786072	0.244421159433677	0.247380930072519	-0.59863666348077	-0.59863666348077	0.350340683719402	0.319810577062929	0.266853435413532	0.149672441425186	0.169947605138277	-0.59863666348077	-0.59863666348077	0.171491157783681	-0.59863666348077	0.140117237876569	-0.59863666348077	-0.59863666348077	-0.59863666348077	-0.59863666348077	-0.59863666348077	-0.59863666348077	2.40913181123898	-0.59863666348077	-0.59863666348077	-0.59863666348077	-0.59863666348077	-0.59863666348077	-0.59863666348077	-0.59863666348077	-0.59863666348077	-0.59863666348077	-0.59863666348077	-0.59863666348077	2.20265981163502	-0.59863666348077	-0.59863666348077	-0.59863666348077	-0.59863666348077	-0.59863666348077	2.15939642818321	-0.59863666348077	-0.59863666348077	-0.59863666348077	-0.59863666348077	-0.59863666348077	-0.59863666348077	-0.59863666348077	3.50504997225688	-0.59863666348077	-0.59863666348077	-0.59863666348077	-0.59863666348077	1.89599075261694	-0.59863666348077	2.61544642501377	2.65815771169307	2.5020861964034	-0.59863666348077	2.305619387267	-0.59863666348077	-0.59863666348077	-0.59863666348077	1.93997762746365	1.82813912552782	-0.59863666348077	1.50289689778608	-0.59863666348077	-0.59863666348077	-0.59863666348077	2.53348680806432	-0.59863666348077	2.37116623645743	1.84037830898216	1.96210636222803	-0.59863666348077	1.7701338976889	-0.59863666348077	-0.59863666348077	-0.59863666348077	-0.59863666348077	-0.59863666348077	-0.59863666348077	-0.59863666348077	-0.59863666348077	-0.59863666348077	-0.59863666348077	2.39542311226512	-0.59863666348077	-0.59863666348077	-0.59863666348077	-0.59863666348077	-0.59863666348077	-0.59863666348077	2.26293175911518	-0.59863666348077	-0.59863666348077	-0.59863666348077	1.71776450356192	2.19280928769459	-0.59863666348077	-0.59863666348077	1.28856492171321	1.79231167938042	2.24141186387079	1.49211837013807	-0.59863666348077	1.62523336317241	2.25171987690779	1.73442527924844	1.57204838465278	-0.59863666348077	-0.59863666348077	-0.59863666348077	-0.59863666348077	-0.59863666348077	-0.59863666348077	-0.59863666348077	-0.59863666348077	-0.59863666348077	-0.59863666348077	-0.59863666348077	-0.59863666348077	-0.59863666348077	-0.59863666348077	-0.59863666348077	-0.59863666348077	2.32334343942719	-0.59863666348077	-0.59863666348077	-0.59863666348077	-0.59863666348077	-0.59863666348077	-0.59863666348077	2.24378192347605	-0.59863666348077	2.21029925086593	-0.59863666348077	-0.59863666348077	1.87248571162887	-0.59863666348077	-0.59863666348077	-0.59863666348077	-0.59863666348077	-0.59863666348077	-0.59863666348077	-0.59863666348077	-0.59863666348077	2.96752623843676	-0.59863666348077	2.00722817820586	-0.59863666348077	-0.59863666348077	-0.59863666348077	2.59901328520295	-0.59863666348077	2.04258385562933	2.17857368838671	-0.59863666348077	-0.59863666348077	-0.59863666348077	-0.59863666348077	1.54814289828208	-0.59863666348077	-0.59863666348077	2.26132293958096	1.99841909140029	2.09282509590777	-0.59863666348077	-0.59863666348077	-0.59863666348077	-0.59863666348077	-0.59863666348077	-0.59863666348077	-0.59863666348077	1.29411886663932	-0.59863666348077	1.06754002183319	-0.59863666348077	1.60367304410076	-0.59863666348077	1.0350447190782	-0.59863666348077	-0.59863666348077	-0.59863666348077	-0.59863666348077	-0.59863666348077	-0.59863666348077	-0.59863666348077	-0.59863666348077	-0.59863666348077	-0.59863666348077	-0.59863666348077	-0.59863666348077	1.65699163010544	-0.59863666348077	-0.59863666348077	-0.59863666348077	-0.59863666348077	1.52677012062404	2.12523172026295	-0.59863666348077	-0.59863666348077	-0.59863666348077	-0.59863666348077	-0.59863666348077	1.39796580055409	0.982061213346711	-0.59863666348077	-0.59863666348077	-0.59863666348077	-0.59863666348077	-0.59863666348077	-0.59863666348077	-0.59863666348077	-0.59863666348077	-0.59863666348077	1.2341845758685	-0.59863666348077	1.27728065072285	-0.59863666348077	-0.59863666348077	-0.59863666348077	-0.59863666348077	-0.59863666348077	1.30891513954086	-0.59863666348077	-0.59863666348077	0.902358634309479	-0.59863666348077	1.57528371475687	1.30118812830463	-0.59863666348077	-0.59863666348077	0.837733637487182	0.764938693325436	0.737178033636351	1.36032486021814	-0.59863666348077	-0.59863666348077	1.2741257178759	1.59493955279969	1.06031616595308	-0.59863666348077	0.860014944719761	-0.59863666348077	-0.59863666348077	-0.59863666348077	-0.59863666348077	-0.59863666348077	-0.59863666348077	-0.59863666348077	-0.59863666348077	-0.59863666348077	-0.59863666348077	1.92821454853157	-0.59863666348077	-0.59863666348077	-0.59863666348077	-0.59863666348077	-0.59863666348077	1.97060673851552	-0.59863666348077	2.52989772224771	-0.59863666348077	-0.59863666348077	2.37651093773042	-0.59863666348077	-0.59863666348077	-0.59863666348077	2.26696428206272	-0.59863666348077	1.82286486158639	1.72963537534456	2.91015052194473	1.81918965759974	-0.59863666348077	1.87803210050649	2.54380424109295	-0.59863666348077	2.42254598910686	-0.59863666348077	1.5021493516278	2.14668081002139	2.76564459314663	2.87383149736094	-0.59863666348077	2.38457668353278	2.58066922430854	2.90167062240171	2.0205849846044	1.91890185670418	1.57487867131035	-0.59863666348077	-0.59863666348077	1.6381540602839	2.16085938929189	1.87970205929706	1.51229439410831	1.3533700576097	2.14487667877982	2.08190197315313	2.12487790001194	1.85929929521153	2.01962515960693	3.28724114615724	2.22341237832793	1.78520004031904	1.44080800475191	-0.59863666348077	-0.59863666348077	1.59659669952321	1.65301735889061	2.53657221819091	3.52007112422263	-0.59863666348077	1.66543748824444	-0.59863666348077	1.98503653476681	-0.59863666348077	-0.59863666348077	-0.59863666348077	-0.59863666348077	-0.59863666348077	-0.59863666348077	-0.59863666348077	-0.59863666348077	-0.59863666348077	1.73731075463194	-0.59863666348077	-0.59863666348077	-0.59863666348077	-0.59863666348077	1.81814212263975	1.68210562285263	-0.59863666348077	-0.59863666348077	-0.59863666348077	-0.59863666348077	-0.59863666348077	-0.59863666348077	1.57447380733038	-0.59863666348077	-0.59863666348077	2.57213738366236	1.81918965759974	1.4598343490135	-0.59863666348077	2.27020112664278	-0.59863666348077	1.47456046355447	1.4821992888922	2.78548176137372	-0.59863666348077	-0.59863666348077	-0.59863666348077	1.86972406900592	2.28488746333039	2.69736207440388	-0.59863666348077	-0.59863666348077	1.85875364533067	-0.59863666348077	2.45177677003366	-0.59863666348077	-0.59863666348077	-0.59863666348077	-0.59863666348077	-0.59863666348077	-0.59863666348077	1.37473056517371	-0.59863666348077	0.911505893843156	0.74868831112046	0.989538467113432	-0.59863666348077	1.75284809139857	1.41015986035413	1.06446682296509	-0.59863666348077	0.79948972656096	-0.59863666348077	-0.59863666348077	-0.59863666348077	-0.59863666348077	1.99529122906021	1.6045091391555	1.87359251942582	1.91370108219136	2.56736606119453	-0.59863666348077	-0.59863666348077	1.56681531061108	-0.59863666348077	-0.59863666348077	-0.59863666348077	-0.59863666348077	1.42014270605943	1.04223832045848	1.37215166164014	1.1680454785972	-0.59863666348077	1.09054514981951	-0.59863666348077	-0.59863666348077	1.16879822579151	-0.59863666348077	-0.59863666348077	-0.59863666348077	1.16180055565086	0.912923994504637	-0.59863666348077	-0.59863666348077	0.999396453300767	-0.59863666348077	-0.59863666348077	-0.59863666348077	1.3847980704397	-0.59863666348077	-0.59863666348077	-0.59863666348077	-0.59863666348077	-0.59863666348077	-0.59863666348077	1.53061860408004	1.44745544625995	1.40730470709328	2.46281741808092	0.826555036137327	-0.59863666348077	-0.59863666348077	-0.59863666348077	-0.59863666348077	1.60221169962864	0.723216139522108	-0.59863666348077	2.07277356913971	-0.59863666348077	-0.59863666348077	-0.59863666348077	-0.59863666348077	-0.59863666348077	-0.59863666348077	-0.59863666348077	-0.59863666348077	-0.59863666348077	-0.59863666348077	-0.59863666348077	-0.59863666348077	-0.59863666348077	-0.59863666348077	-0.59863666348077	-0.59863666348077	-0.59863666348077	-0.59863666348077	-0.59863666348077	1.06578236228032	-0.59863666348077	-0.59863666348077	-0.59863666348077	1.37215166164014	1.07616815263445	0.80853909298855	-0.59863666348077	-0.59863666348077	-0.59863666348077	1.2265892794661	-0.59863666348077	-0.59863666348077	0.970219025008073	-0.59863666348077	-0.59863666348077	-0.59863666348077	-0.59863666348077	-0.59863666348077	1.30237222666985	1.02148492540248	1.11802434849527	-0.59863666348077	-0.59863666348077	-0.59863666348077	-0.59863666348077	-0.59863666348077	-0.59863666348077	-0.59863666348077	-0.59863666348077	1.66024243286095	-0.59863666348077	0.993306434364573	1.01900877341222	0.952723058578935	1.09623630022093	1.84952329549856	1.16155179234699	-0.59863666348077	0.732309397261201	-0.59863666348077	-0.59863666348077	-0.59863666348077	1.51709373139009	-0.59863666348077	-0.59863666348077	1.95487645262866	3.01635851691994	-0.59863666348077	-0.59863666348077	2.23550938150581	-0.59863666348077	2.36584724206718	-0.59863666348077	1.07683598092778	-0.59863666348077	-0.59863666348077	-0.59863666348077	2.91773901276775	0.964657317341324	-0.59863666348077	1.27183882054428	-0.59863666348077	-0.59863666348077	-0.59863666348077	-0.59863666348077	2.33532073271983	-0.59863666348077	-0.59863666348077	-0.59863666348077	-0.59863666348077	1.39630874713588	1.31912923446386	-0.59863666348077	1.23609463631021	1.04415429310978	2.25331448369599	1.38251437412309	1.88109583261976	0.961036887839868	-0.59863666348077	-0.59863666348077	-0.59863666348077	1.41471399539444	-0.59863666348077	-0.59863666348077	-0.59863666348077	-0.59863666348077	-0.59863666348077	-0.59863666348077	-0.59863666348077	1.20108115118386	-0.59863666348077	-0.59863666348077	-0.59863666348077	-0.59863666348077	-0.59863666348077	-0.59863666348077	-0.59863666348077	-0.59863666348077	1.31822293959384	1.58792982502554	-0.59863666348077	-0.59863666348077	-0.59863666348077	0.781325627276349	-0.59863666348077	-0.59863666348077	-0.59863666348077	-0.59863666348077	-0.59863666348077	-0.59863666348077	-0.59863666348077	-0.59863666348077	1.9417539576985	1.24433214118767	-0.59863666348077	-0.59863666348077	1.15634597873909	-0.59863666348077	-0.59863666348077	1.34117998487401	2.44701018023682	1.20186606625809	0.992908877534921	-0.59863666348077	2.61049175964715	1.74991565897996	-0.59863666348077	-0.59863666348077	1.47855352902823	1.30207604351489	-0.59863666348077	-0.59863666348077	-0.59863666348077	-0.59863666348077	-0.59863666348077	-0.59863666348077	-0.59863666348077	-0.59863666348077	0.840279070374536	-0.59863666348077	1.40362377048054	-0.59863666348077	2.12523172026295	1.14530640740053	-0.59863666348077	-0.59863666348077	1.28943937997391	-0.59863666348077	2.04432920819158	2.70012886180929	-0.59863666348077	-0.59863666348077	-0.59863666348077	-0.59863666348077	-0.59863666348077	-0.59863666348077	-0.59863666348077	1.41640681506001	-0.59863666348077	1.19405158585722	-0.59863666348077	-0.59863666348077	-0.59863666348077	1.14481937999043	-0.59863666348077	2.03249684156489	-0.59863666348077	-0.59863666348077	1.7315484636178	1.10589452530694	1.52946233055758	-0.59863666348077	1.49730551633476	-0.59863666348077	-0.59863666348077	-0.59863666348077	0.94469164510368	-0.59863666348077	1.25909279686589	1.43750315191918	1.35399995708777	-0.59863666348077	-0.59863666348077	-0.59863666348077	1.21373351811384	-0.59863666348077	-0.59863666348077	-0.59863666348077	1.61841511941621	-0.59863666348077	-0.59863666348077	-0.59863666348077	-0.59863666348077	-0.59863666348077	-0.59863666348077	1.17941314623421	1.37247359812053	1.09715086155439	-0.59863666348077	1.16429255014726	-0.59863666348077	1.34149035972971	1.07062589038007	1.84655534882047	1.15092928295676	1.28973107215146	-0.59863666348077	-0.59863666348077	-0.59863666348077	-0.59863666348077	-0.59863666348077	-0.59863666348077	-0.59863666348077	2.34504086752981	-0.59863666348077	-0.59863666348077	-0.59863666348077	-0.59863666348077	2.31233760816328	2.25171987690779	1.50158910275296	0.983040626883537	1.14945851965995	0.951034478236718	1.00271255178981	1.19873104376141	-0.59863666348077	-0.59863666348077	-0.59863666348077	-0.59863666348077	-0.59863666348077	1.16930045894555	2.35725813228625	1.86011833355695	1.53487101408146	-0.59863666348077	1.47746272226251	-0.59863666348077	-0.59863666348077	-0.59863666348077	-0.59863666348077	1.45912226185311	1.50965312284929	1.48990453437751	2.06339072504999	1.53914356710915	-0.59863666348077	-0.59863666348077	1.00898410065346	2.21413946638851	1.80565829143595	-0.59863666348077	1.65081669810482	-0.59863666348077	1.5781240553858	-0.59863666348077	-0.59863666348077	-0.59863666348077	1.99654122901439	-0.59863666348077	-0.59863666348077	1.12820187658595	-0.59863666348077	-0.59863666348077	-0.59863666348077	1.43906704900591	-0.59863666348077	-0.59863666348077	1.53139027858426	-0.59863666348077	-0.59863666348077	-0.59863666348077	-0.59863666348077	-0.59863666348077	-0.59863666348077	-0.59863666348077	1.44570121554383	1.31912923446386	1.44011120588117	1.11802434849527	-0.59863666348077	-0.59863666348077	-0.59863666348077	-0.59863666348077	-0.59863666348077	-0.59863666348077	-0.59863666348077	0.951034478236718	1.03863275557185	0.808083617885455	0.955923652872901	1.71682117756141	1.34117998487401	1.54304532290296	2.06272374576405	1.2230871187967	-0.59863666348077	-0.59863666348077	1.98999567879044	1.24295338558532	-0.59863666348077	-0.59863666348077	1.23227902760563	1.45379992418468	-0.59863666348077	-0.59863666348077	-0.59863666348077	1.93202254043693	1.09577943255638	1.02107165084555	-0.59863666348077	-0.59863666348077	1.26870472512611	-0.59863666348077	1.05597186312398	-0.59863666348077	-0.59863666348077	0.758303929465501	1.97963987438007	-0.59863666348077	-0.59863666348077	-0.59863666348077	1.28102490363062	1.54284983463607	-0.59863666348077	1.53681057681248	1.41844257672795	1.12891698862432	2.58200809144489	1.17585889386163	1.46268847675581	0.634484023078161	-0.59863666348077	1.3208438135851	1.76541137437302	0.902795636348432	-0.59863666348077	-0.59863666348077	1.00351874514009	2.04958296785325	1.40814347841543	0.839164240401513	1.50084265119804	-0.59863666348077	1.00715774212908	1.31340592820742	0.470277610296595	0.940617721604063	-0.59863666348077	-0.59863666348077	-0.59863666348077	-0.59863666348077	-0.59863666348077	-0.59863666348077	-0.59863666348077	-0.59863666348077	-0.59863666348077	-0.59863666348077	1.2404775280612	1.04628898530311	-0.59863666348077	-0.59863666348077	1.59908802904542	-0.59863666348077	-0.59863666348077	1.14945851965995	-0.59863666348077	-0.59863666348077	1.58772446449745	-0.59863666348077	-0.59863666348077	-0.59863666348077	-0.59863666348077	-0.59863666348077	-0.59863666348077	-0.59863666348077	1.4059643663834	1.13346150343963	0.915590798306283	-0.59863666348077	-0.59863666348077	-0.59863666348077	0.968104293563621	1.58792982502554	0.676837205643435	-0.59863666348077	0.79322957909381	1.86724513373468	1.10520057225906	1.77279527216399	1.70324689283939	-0.59863666348077	0.899568385332998	1.14153991978753	-0.59863666348077	-0.59863666348077	-0.59863666348077	-0.59863666348077	0.76097768753636	-0.59863666348077	-0.59863666348077	0.990924374572745	-0.59863666348077	0.703234798880273	-0.59863666348077	0.688134547846885	0.989142982944345	-0.59863666348077	-0.59863666348077	1.74117160402251	-0.59863666348077	1.12155935408747	-0.59863666348077	1.82866811179825	-0.59863666348077	-0.59863666348077	-0.59863666348077	1.10751620993533	2.18230153477258	1.67418527398061	0.726677203034803	1.46968441424339	-0.59863666348077	0.588322263329963	1.31837392041477	0.894194370442619	1.32870514239394	0.793526308941366	-0.59863666348077	0.722155090892022	-0.59863666348077	1.21147832864319	1.70301454370444	0.43773336587816	-0.59863666348077	3.18087151969147	3.07724624964861	2.86151297465566	2.09764003356548	2.39542311226512	-0.59863666348077	-0.59863666348077	2.45896486177582	-0.59863666348077	2.8279501929742	-0.59863666348077	-0.59863666348077	-0.59863666348077	-0.59863666348077	-0.59863666348077	-0.59863666348077	1.93761402962942	2.54380424109295	-0.59863666348077	2.94760687298196	-0.59863666348077	-0.59863666348077	-0.59863666348077	3.1305131723365	1.7102439044036	-0.59863666348077	-0.59863666348077	1.83025677973852	-0.59863666348077	-0.59863666348077	3.07724624964861	-0.59863666348077	3.38045550913038	-0.59863666348077	-0.59863666348077	-0.59863666348077	1.23282301057352	2.23276590387937	-0.59863666348077	-0.59863666348077	-0.59863666348077	-0.59863666348077	-0.59863666348077	2.72593674583049	2.48917319153929	-0.59863666348077	2.47933971301257	-0.59863666348077	3.07887614648085	-0.59863666348077	1.84790331085721	-0.59863666348077	2.28488746333039	2.45416768662534	2.12700260401285	-0.59863666348077	1.70743891969929	-0.59863666348077	-0.59863666348077	1.44465036265953	1.19586809828997	-0.59863666348077	1.96877924498823	-0.59863666348077	3.13904963405497	2.04258385562933	-0.59863666348077	-0.59863666348077	2.9623302057802	-0.59863666348077	-0.59863666348077	-0.59863666348077	-0.59863666348077	2.54484115086164	-0.59863666348077	-0.59863666348077	2.31149557031972	-0.59863666348077	-0.59863666348077	2.79145591571795	-0.59863666348077	-0.59863666348077	-0.59863666348077	-0.59863666348077	-0.59863666348077	-0.59863666348077	-0.59863666348077	-0.59863666348077	-0.59863666348077	1.73442527924844	-0.59863666348077	-0.59863666348077	-0.59863666348077	-0.59863666348077	-0.59863666348077	-0.59863666348077	1.77063234861342	-0.59863666348077	-0.59863666348077	-0.59863666348077	1.28710954854177	-0.59863666348077	-0.59863666348077	2.07648291743829	-0.59863666348077	-0.59863666348077	1.77964858863393	-0.59863666348077	-0.59863666348077	1.47202878108812	1.55208372483681	-0.59863666348077	-0.59863666348077	1.6898638216573	-0.59863666348077	-0.59863666348077	-0.59863666348077	-0.59863666348077	-0.59863666348077	-0.59863666348077	-0.59863666348077	-0.59863666348077	-0.59863666348077	-0.59863666348077	-0.59863666348077	-0.59863666348077	-0.59863666348077	0.941541540562715	-0.59863666348077	1.17966763623694	1.06512430327494	-0.59863666348077	-0.59863666348077	-0.59863666348077	-0.59863666348077	-0.59863666348077	1.13394143438506	-0.59863666348077	-0.59863666348077	-0.59863666348077	-0.59863666348077	-0.59863666348077	1.4355955214948	1.77763772243767	-0.59863666348077	-0.59863666348077	1.70092595520202	-0.59863666348077	1.34897385234739	-0.59863666348077	1.17941314623421	1.65081669810482	1.71918124365503	-0.59863666348077	-0.59863666348077	-0.59863666348077	-0.59863666348077	-0.59863666348077	1.29646858461228	-0.59863666348077	1.13562354535496	2.42954818413863	1.78115947691466	-0.59863666348077	1.53758757061364	1.48293024480775	1.42423666561301	2.29478962249271	1.87636493673207	-0.59863666348077	-0.59863666348077	-0.59863666348077	1.52792293885177	-0.59863666348077	-0.59863666348077	1.34647196975839	-0.59863666348077	-0.59863666348077	1.82549845501121	1.37279565629211	-0.59863666348077	1.7315484636178	2.4137391717219	-0.59863666348077	-0.59863666348077	-0.59863666348077	-0.59863666348077	-0.59863666348077	1.38023675983892	-0.59863666348077	-0.59863666348077	1.34584765636726	-0.59863666348077	1.38251437412309	1.51002997029049	-0.59863666348077	1.3149082564326	-0.59863666348077	1.03084575258357	0.833144840059269	-0.59863666348077	-0.59863666348077	1.224971000612	1.19716815771049	0.919879162418401	0.575590434352876	1.21652814874236	-0.59863666348077	1.18567191325378	-0.59863666348077	-0.59863666348077	-0.59863666348077	-0.59863666348077	3.1879821583829	2.34917084505557	-0.59863666348077	-0.59863666348077	-0.59863666348077	-0.59863666348077	-0.59863666348077	-0.59863666348077	-0.59863666348077	-0.59863666348077	-0.59863666348077	-0.59863666348077	-0.59863666348077	1.75138075915583	-0.59863666348077	-0.59863666348077	-0.59863666348077	-0.59863666348077	1.88249155738496	-0.59863666348077	-0.59863666348077	-0.59863666348077	3.29596365806806	1.58260534130443	2.29644876247907	1.95788266459849	1.38316623697533	3.13990655748947	4.68716750814702	-0.59863666348077	-0.59863666348077	-0.59863666348077	-0.59863666348077	2.81740775693425	-0.59863666348077	-0.59863666348077	-0.59863666348077	-0.59863666348077	-0.59863666348077	-0.59863666348077	1.90852708243096	-0.59863666348077	-0.59863666348077	1.99529122906021	2.12984221458089	2.61599826336125	-0.59863666348077	2.80891068862095	-0.59863666348077	-0.59863666348077	-0.59863666348077	-0.59863666348077	-0.59863666348077	-0.59863666348077	2.70012886180929	-0.59863666348077	3.76678118639277	-0.59863666348077	-0.59863666348077	-0.59863666348077	-0.59863666348077	-0.59863666348077	2.57959925730405	-0.59863666348077	-0.59863666348077	2.58281216414854	2.80565878735319	-0.59863666348077	1.9194813838596	-0.59863666348077	-0.59863666348077	-0.59863666348077	-0.59863666348077	-0.59863666348077	-0.59863666348077	-0.59863666348077	3.28049899100217	-0.59863666348077	-0.59863666348077	3.76396551865965	2.30144137162483	-0.59863666348077	-0.59863666348077	-0.59863666348077	-0.59863666348077	-0.59863666348077	-0.59863666348077	-0.59863666348077	-0.59863666348077	-0.59863666348077	-0.59863666348077	1.61671836728284	-0.59863666348077	-0.59863666348077	-0.59863666348077	-0.59863666348077	-0.59863666348077	2.06372437506218	3.00992072206351	1.90053129164327	2.28488746333039	-0.59863666348077	2.39633178402661	-0.59863666348077	-0.59863666348077	-0.59863666348077	2.006596445491	-0.59863666348077	2.46959134616281	2.21953893970089	2.73507540665506	-0.59863666348077	2.56578003926928	3.08952391004548	-0.59863666348077	2.33188529400021	2.4623351251334	-0.59863666348077	-0.59863666348077	3.11697733150101	3.32349757622142	-0.59863666348077	2.0471716899908	2.64619704119225	1.81448453824392	-0.59863666348077	-0.59863666348077	-0.59863666348077	1.86093804899875	-0.59863666348077	1.65610700047646	1.4191222283438	-0.59863666348077	1.24792792371146	2.12913159538198	3.56671332204584	2.20418335112236	1.5912218578305	2.1718962370358	-0.59863666348077	-0.59863666348077	-0.59863666348077	2.22768932861734	-0.59863666348077	-0.59863666348077	-0.59863666348077	-0.59863666348077	-0.59863666348077	1.5111614659789	1.33777339442154	2.24062299858765	2.11361792508695	-0.59863666348077	1.94531599892793	-0.59863666348077	1.62437833667985	1.89882617553465	-0.59863666348077	-0.59863666348077	-0.59863666348077	1.42869367840234	1.441505359927	-0.59863666348077	1.02833783245402	0.623262856912257	-0.59863666348077	-0.59863666348077	1.52830754003172	0.705938992486207	1.08692513993969	-0.59863666348077	-0.59863666348077	-0.59863666348077	2.80825959170617	1.42560562082482	1.48439396731822	2.18641726229505	1.34086972438914	1.52600239503948	1.23146374095577	-0.59863666348077	1.41844257672795	-0.59863666348077	0.683639817333597	-0.59863666348077	-0.59863666348077	2.91156970316421	2.39724119976652	-0.59863666348077	1.84952329549856	3.99418541534546	2.50809618111859	-0.59863666348077	-0.59863666348077	2.81740775693425	1.67531268712021	-0.59863666348077	-0.59863666348077	-0.59863666348077	-0.59863666348077	-0.59863666348077	-0.59863666348077	-0.59863666348077	-0.59863666348077	-0.59863666348077	-0.59863666348077	-0.59863666348077	2.68245613715353	-0.59863666348077	-0.59863666348077	-0.59863666348077	-0.59863666348077	-0.59863666348077	-0.59863666348077	-0.59863666348077	2.58281216414854	2.02894109947623	-0.59863666348077	-0.59863666348077	-0.59863666348077	2.46862113919879	1.89769104237444	2.05243990340929	-0.59863666348077	-0.59863666348077	2.18679220717745	-0.59863666348077	-0.59863666348077	2.37695749692242	1.60618360628276	-0.59863666348077	-0.59863666348077	-0.59863666348077	-0.59863666348077	2.08598478954099	-0.59863666348077	-0.59863666348077	-0.59863666348077	-0.59863666348077	-0.59863666348077	-0.59863666348077	-0.59863666348077	-0.59863666348077	-0.59863666348077	-0.59863666348077	-0.59863666348077	-0.59863666348077	-0.59863666348077	-0.59863666348077	-0.59863666348077	1.20291382558327	-0.59863666348077	-0.59863666348077	1.63728707700232	-0.59863666348077	-0.59863666348077	2.61765536840418	1.52523532426444	-0.59863666348077	-0.59863666348077	-0.59863666348077	-0.59863666348077	-0.59863666348077	3.43142376600973	-0.59863666348077	-0.59863666348077	-0.59863666348077	-0.59863666348077	-0.59863666348077	-0.59863666348077	-0.59863666348077	-0.59863666348077	-0.59863666348077	-0.59863666348077	-0.59863666348077	1.81866575028267	-0.59863666348077	-0.59863666348077	-0.59863666348077	-0.59863666348077	-0.59863666348077	-0.59863666348077	-0.59863666348077	-0.59863666348077	-0.59863666348077	-0.59863666348077	-0.59863666348077	-0.59863666348077	1.58957436576699	1.42938140542319	-0.59863666348077	-0.59863666348077	-0.59863666348077	-0.59863666348077	-0.59863666348077	-0.59863666348077	-0.59863666348077	-0.59863666348077	-0.59863666348077	-0.59863666348077	-0.59863666348077	-0.59863666348077	-0.59863666348077	-0.59863666348077	-0.59863666348077	-0.59863666348077	-0.59863666348077	-0.59863666348077	-0.59863666348077	-0.59863666348077	-0.59863666348077	-0.59863666348077	-0.59863666348077	-0.59863666348077	-0.59863666348077	2.92083563115076	-0.59863666348077	-0.59863666348077	-0.59863666348077	-0.59863666348077	1.52792293885177	-0.59863666348077	-0.59863666348077	-0.59863666348077	2.25771180444366	-0.59863666348077	-0.59863666348077	-0.59863666348077	1.01654098199282	2.9623302057802	-0.59863666348077	-0.59863666348077	-0.59863666348077	-0.59863666348077	-0.59863666348077	2.29147889568413	-0.59863666348077	-0.59863666348077	-0.59863666348077	-0.59863666348077	-0.59863666348077	-0.59863666348077	-0.59863666348077	-0.59863666348077	-0.59863666348077	-0.59863666348077	2.59250533111826	-0.59863666348077	2.52836300846327	1.95487645262866	-0.59863666348077	2.23825985593274	-0.59863666348077	1.84574745334621	2.28982729514965	-0.59863666348077	-0.59863666348077	-0.59863666348077	1.57406912268113	-0.59863666348077	-0.59863666348077	1.70417685798898	-0.59863666348077	-0.59863666348077	1.4659104712135	1.2735533951127	1.23227902760563	-0.59863666348077	0.930535309407767	-0.59863666348077	-0.59863666348077	1.11755424319045	1.27641901087223	1.35810576900142	2.63548113790258	1.82155070847574	2.5427682753565	0.854455890103442	-0.59863666348077	2.3216430217485	-0.59863666348077	-0.59863666348077	-0.59863666348077	-0.59863666348077	1.498793125628	2.21375482615636	-0.59863666348077	1.31100782554904	2.8279501929742	-0.59863666348077	-0.59863666348077	2.31994523789293	1.17408776952435	-0.59863666348077	1.14896888270186	1.18426255718595	-0.59863666348077	1.95788266459849	0.911682997330879	0.923112921380842	-0.59863666348077	1.81058079041348	-0.59863666348077	-0.59863666348077	1.83370771744105	-0.59863666348077	0.969257005235912	-0.59863666348077	2.06327953214515	1.66432183997639	-0.59863666348077	0.387040770524577	1.46608981692214	-0.59863666348077	-0.59863666348077	0.753547424542138	1.45079819731828	-0.59863666348077	-0.59863666348077	1.0635910813039	-0.59863666348077	-0.59863666348077	-0.59863666348077	2.76405526769258	1.50889990396695	1.28391674582253	0.601565863815782	0.950425704567368	1.50551825056781	0.482357579857054	2.87698041371362	1.43213776196293	0.556625468626253	1.09737967417094	-0.59863666348077	-0.59863666348077	1.0081718191703	-0.59863666348077	1.23445716497614	0.583696924339365	1.83912970069461	2.25597739392846	1.67456092848442	1.61460179087295	-0.59863666348077	2.23825985593274	2.29852624173909	-0.59863666348077	-0.59863666348077	1.10960631140964	-0.59863666348077	0.677575564521846	1.18580016130144	-0.59863666348077	0.623038399886679	-0.59863666348077	-0.59863666348077	0.390772967036015	0.725610192743871	-0.59863666348077	0.834328548423715	0.535315752410952	1.4575813824047	0.563547502384625	0.953286817173807	-0.59863666348077	-0.59863666348077	-0.59863666348077	0.971375165055404	-0.59863666348077	-0.59863666348077	1.5121054731475	1.22956460799697	0.888519660499374	-0.59863666348077	-0.59863666348077	1.19599800845703	0.704263552728829	0.87411715837487	1.86449799736517	-0.59863666348077	0.705938992486207	-0.59863666348077	1.09009169985149	1.08669946392507	-0.59863666348077	1.42663375478987	-0.59863666348077	-0.59863666348077	0.892125381120721	1.76794375771101	-0.59863666348077	-0.59863666348077	0.500709892801101	-0.59863666348077	-0.59863666348077	-0.59863666348077	0.545572932624792	0.273791857833045	0.304220918762439	0.461131125458379	-0.59863666348077	0.877225900660996	0.757672326657732	1.37926249453035	-0.59863666348077	-0.59863666348077	2.07210055708686	0.924194194060094	-0.59863666348077	1.02563055054309	-0.59863666348077	-0.59863666348077	0.570148860113265	1.27298147161245	-0.59863666348077	1.17282511916067	1.08828061330945	1.2504266822853	1.12796365338414	1.41572928988805	1.05770654581244	-0.59863666348077	0.740445087882467	1.1243991255221	0.816484991748881	-0.59863666348077	-0.59863666348077	0.518798651748939	-0.59863666348077	-0.59863666348077	-0.59863666348077	1.3815375105672	-0.59863666348077	1.1680454785972	1.92821454853157	-0.59863666348077	1.36382377500431	0.801439737748964	1.73106983311259	-0.59863666348077	-0.59863666348077	-0.59863666348077	0.47452879717278	0.433938215570267	1.19314488747656	-0.59863666348077	0.11186957789868	-0.00688379602135286	0.50526476947525	0.699264733229932	0.855759757349003	0.562236664820828	-0.59863666348077	0.743180769254789	-0.59863666348077	-0.59863666348077	1.85848093298682	0.947669394853569	1.11567670105406	2.18006326401619	0.998094270811036	2.37606455862084	-0.59863666348077	0.767783227216209	-0.59863666348077	-0.59863666348077	1.89335158737496	0.849104168756153	-0.59863666348077	-0.59863666348077	-0.59863666348077	-0.59863666348077	-0.59863666348077	-0.59863666348077	0.844596757064405	0.814489428994337	0.705294047315318	-0.59863666348077	-0.59863666348077	1.28435139991464	0.870438780692746	0.529595146398756	0.426822302014648	0.966187245154975	1.02719122479472	0.159733736175788	-0.59863666348077	-0.59863666348077	-0.59863666348077	1.19223922503135	0.771070279680878	0.538102668636745	1.31070854791284	1.57191382765446	-0.59863666348077	1.13526278452248	1.16579156458759	0.36599925994101	0.304459367119355	1.9785639554765	-0.59863666348077	-0.59863666348077	-0.59863666348077	-0.59863666348077	1.8744234340265	2.32974358928422	1.97091163973464	-0.59863666348077	1.33299650740601	-0.59863666348077	0.759709759035722	0.436227640684242	0.924915977563539	1.4703450157109	1.43906704900591	0.691653788083948	0.570455451036514	0.560426802577537	0.629243041245851	1.01387692260945	0.34241511895653	0.262993574097346	-0.59863666348077	0.221097510978451	-0.59863666348077	1.90910065659056	1.25089026049976	1.05413318166224	0.431580945859033	1.18914193442454	1.26813617669181	0.516110267948252	0.609290847691964	-0.59863666348077	-0.59863666348077	-0.59863666348077	-0.59863666348077	-0.59863666348077	0.649556032244003	1.52319299627043	-0.59863666348077	-0.59863666348077	-0.59863666348077	-0.59863666348077	-0.59863666348077	-0.59863666348077	-0.59863666348077	-0.59863666348077	-0.59863666348077	1.3195827511471	1.23846575123175	0.219635082149355	0.428767007350125	1.44930117915772	0.852504843883382	-0.59863666348077	0.606340790541288	-0.59863666348077	-0.59863666348077	-0.59863666348077	-0.59863666348077	-0.59863666348077	-0.59863666348077	-0.59863666348077	1.33561272665548	-0.59863666348077	-0.59863666348077	-0.59863666348077	-0.59863666348077	-0.59863666348077	-0.59863666348077	-0.59863666348077	0.90832577609687	-0.59863666348077	-0.59863666348077	1.00090188886796	-0.59863666348077	0.671694097896453	0.749518635269953	-0.59863666348077	-0.59863666348077	-0.59863666348077	-0.59863666348077	-0.59863666348077	0.580252856204762	-0.59863666348077	0.24894731557379	0.41607229203863	-0.59863666348077	-0.59863666348077	0.706907691152232	-0.59863666348077	-0.59863666348077	1.55842486810203	1.41234959793548	-0.59863666348077	1.33023525293343	0.739899387981918	0.229287757267631	1.25112214886394	1.3699015071474	1.207645875184	-0.59863666348077	-0.59863666348077	-0.59863666348077	0.937118264505676	-0.59863666348077	2.41435492897291	-0.59863666348077	0.50621680558041	1.08941203406593	-0.59863666348077	-0.59863666348077	-0.59863666348077	-0.59863666348077	1.16716818601581	0.522810071017105	1.11255766085607	0.798890902849547	-0.59863666348077	0.833933743293675	2.28982729514965	2.60774836722552	1.64010772638928	-0.59863666348077	1.73442527924844	-0.59863666348077	1.31535948354821	-0.59863666348077	0.650143558374426	1.16892375393458	1.12309626053293	-0.59863666348077	-0.59863666348077	1.81032109312457	-0.59863666348077	-0.59863666348077	-0.59863666348077	-0.59863666348077	-0.59863666348077	-0.59863666348077	-0.59863666348077	-0.59863666348077	-0.59863666348077	-0.59863666348077	-0.59863666348077	0.622701878405705	1.23773543578482	0.449539494441999	1.37354759903733	1.64905988903457	-0.59863666348077	0.669503421154606	0.577036783662503	-0.59863666348077	-0.59863666348077	-0.59863666348077	-0.59863666348077	0.752990191265047	-0.59863666348077	0.540033101902439	-0.59863666348077	1.71493732013999	0.611485967078459	-0.59863666348077	0.870772352164019	0.715958096579995	0.634712970441085	0.522997386054771	-0.59863666348077	-0.59863666348077	-0.59863666348077	0.725343727874742	2.35135075352777	1.21147832864319	-0.59863666348077	-0.59863666348077	0.709303742750365	-0.59863666348077	0.894194370442619	1.53312896635865	0.688510628309503	1.32565327972192	1.35736736115075	1.47746272226251	2.26266345666402	1.35101210420992	-0.59863666348077	0.656526558679285	1.5771086348138	-0.59863666348077	0.957245766071167	1.32064191560055	-0.59863666348077	1.03926775405443	0.861988020847697	0.644643933569282	-0.59863666348077	-0.59863666348077	-0.59863666348077	0.569332114038504	0.993306434364573	0.443481047204472	1.15882060961156	1.55089967710854	-0.59863666348077	0.265109375612502	-0.59863666348077	-0.59863666348077	-0.59863666348077	-0.59863666348077	1.17699958312074	0.544694448775684	1.59108445387999	-0.59863666348077	1.85182282602692	1.06217018708363	1.88678399877795	-0.59863666348077	0.528363678655493	0.453128183155875	-0.59863666348077	0.384474049870511	0.379171103081347	0.146847759744449	0.841795057153999	-0.59863666348077	1.6873468428551	0.777695762034304	0.544012165715009	0.695193658279439	1.4704651782147	0.294438772385188	0.865868825550646	1.05305372382322	0.408910434025512	-0.59863666348077	-0.59863666348077	-0.59863666348077	0.24055904661174	1.49359732903771	-0.59863666348077	1.21196420412237	-0.59863666348077	0.933758089150395	0.745102899902818	-0.59863666348077	0.358944239837025	-0.59863666348077	1.11849474229023	0.668896328534434	-0.59863666348077	0.491805735759889	-0.59863666348077	1.47746272226251	-0.59863666348077	0.331889448338345	0.742564194954835	-0.59863666348077	0.565772977004914	-0.59863666348077	-0.59863666348077	0.415540955811587	0.819335369867436	0.25532618001594	0.82725794210918	1.1644589656444	1.56691566397066	1.30392892571986	1.22618440422489	0.195340107988334	0.664663964422923	0.674260110867506	1.59556063299689	-0.59863666348077	-0.59863666348077	-0.59863666348077	-0.59863666348077	0.973596350919285	0.711839522589284	0.93803748181697	-0.59863666348077	0.416680244602378	1.79814119259306	0.212211560204668	-0.59863666348077	-0.59863666348077	-0.59863666348077	-0.59863666348077	-0.59863666348077	0.675485912109512	-0.59863666348077	0.590755326786802	-0.59863666348077	1.02708707649683	0.415844505460043	1.25307262829102	0.771643680336678	-0.59863666348077	0.131847896435053	0.536515242947301	-0.59863666348077	0.919162590384248	1.15437191114261	0.462463458735771	1.28507633364563	0.712295777161403	0.642551311667962	0.318762167077142	-0.59863666348077	0.0819167849378127	0.522716438173117	0.303833717664992	0.618567564173708	-0.59863666348077	0.447754732095285	0.960466925399847	0.361577283942747	-0.59863666348077	0.54342803424677	-0.59863666348077	1.19699469339874	0.207370372620996	-0.59863666348077	-0.59863666348077	-0.59863666348077	-0.59863666348077	0.441557767166796	-0.59863666348077	0.413496937984268	0.309617690327362	0.43425336939613	0.864793169223152	-0.59863666348077	0.226357558722384	1.42551999788595	-0.59863666348077	-0.59863666348077	-0.59863666348077	-0.59863666348077	0.236631642756336	0.318085102921914	1.15248477730708	-0.59863666348077	-0.59863666348077	-0.59863666348077	-0.59863666348077	2.58334852657407	-0.59863666348077	-0.59863666348077	-0.59863666348077	-0.59863666348077	1.64818272068712	-0.59863666348077	0.964657317341324	-0.59863666348077	-0.59863666348077	-0.59863666348077	0.983236670121301	-0.59863666348077	1.45592499028586	2.21260173142191	1.07394633517838	2.03885368876953	-0.59863666348077	1.65081669810482	-0.59863666348077	-0.59863666348077	2.24378192347605	0.999697290057693	1.14872417981871	-0.59863666348077	0.92455499220193	2.45257317596367	-0.59863666348077	-0.59863666348077	-0.59863666348077	0.470870652059795	-0.59863666348077	1.18541547959313	0.61302759079432	-0.59863666348077	0.457980818877549	-0.59863666348077	-0.59863666348077	0.241020576238923	-0.59863666348077	-0.59863666348077	-0.59863666348077	0.156294337799301	1.0907719767371	0.264131522383764	1.09258904290786	2.15477696920234	1.24212725779334	0.455918910633492	1.10013081592999	0.563547502384625	-0.59863666348077	-0.59863666348077	-0.59863666348077	1.29514604686563	1.03315221911871	-0.59863666348077	1.05380917972265	1.02823352136273	1.08459640027457	0.808842920254008	1.21253880172817	-0.59863666348077	1.3195827511471	1.68742301662272	0.6714502909146	0.633797722527845	2.09781240537672	-0.59863666348077	1.13948217191396	1.03409786115053	1.72312770021537	1.06490507891337	1.22938397156377	1.14344112696059	0.305235224282551	-0.59863666348077	-0.59863666348077	1.05251458215884	-0.59863666348077	1.33130799432225	-0.59863666348077	-0.59863666348077	1.33962982474564	1.94383029166046	0.867444036501415	0.983040626883537	0.984414055262392	2.28900243261389	1.5850589532048	1.10036052798126	1.0275037583955	0.996095480950082	-0.59863666348077	1.30891513954086	-0.59863666348077	-0.59863666348077	1.21479698871171	2.35324350197391	-0.59863666348077	0.643248019508611	-0.59863666348077	1.09577943255638	1.07372451450165	1.231735411534	0.788353168769949	1.21586187477331	1.51893185207093	1.44360077079855	0.786442263534305	1.61544784066695	-0.59863666348077	-0.59863666348077	-0.59863666348077	-0.59863666348077	-0.59863666348077	0.734063117999996	-0.59863666348077	1.22564488756065	1.11731929863082	1.02231217530797	-0.59863666348077	-0.59863666348077	-0.59863666348077	2.12152251619669	1.92548944423558	-0.59863666348077	2.19356380961411	1.89523599462938	0.692536814073848	1.54892969403885	0.586425459712373	0.961226977133229	0.560125737705912	0.53006954236795	1.05553882324794	0.510408044434662	0.847652027934754	-0.59863666348077	-0.59863666348077	-0.59863666348077	1.55584343576955	-0.59863666348077	1.33391894843274	0.75118258735405	1.67230924549208	1.41392514461321	0.777985393782762	1.74375415443365	-0.59863666348077	0.803697066201017	1.5943188917988	-0.59863666348077	-0.59863666348077	0.976698233059957	0.920686191453685	-0.59863666348077	0.89800384111941	-0.59863666348077	-0.59863666348077	-0.59863666348077	-0.59863666348077	-0.59863666348077	0.138896111081468	-0.59863666348077	-0.59863666348077	-0.59863666348077	-0.59863666348077	-0.59863666348077	0.774230395533366	-0.0396194621735448	-0.59863666348077	-0.59863666348077	-0.59863666348077	-0.59863666348077	0.608305795544285	0.477955338804259	-0.59863666348077	0.580148821607832	0.536947714000623	1.63382719132161	0.452882683801312	-0.59863666348077	0.511140368565954	0.704778582136749	1.07505642249884	-0.59863666348077	0.403626275800211	1.14295526890417	0.429547046503771	0.414026043468345	1.39168592629048	0.601025793603954	-0.59863666348077	0.423032872650768	1.23064927843556	2.12035945701041	1.71399678554418	0.449376980377568	0.343064918544895	0.517962867884274	0.463297948737559	0.860836355106562	0.713470566520994	-0.59863666348077	0.154483961229607	1.11661489688669	-0.59863666348077	0.806416265893229	-0.59863666348077	0.210543650528478	-0.59863666348077	-0.59863666348077	-0.59863666348077	0.412817505673322	-0.59863666348077	-0.59863666348077	1.26728409430317	-0.59863666348077	0.379804314624529	-0.59863666348077	0.473420084935571	-0.59863666348077	0.16165376442121	-0.59863666348077	0.536179116314847	0.294205758928811	0.444767367680952	0.273569827314547	0.336993275479331	1.14032881777559	1.10566313740795	1.40084560974433	0.39569814026801	1.38938381887344	0.471464383329908	-0.59863666348077	-0.59863666348077	-0.59863666348077	-0.59863666348077	-0.59863666348077	-0.59863666348077	-0.59863666348077	-0.59863666348077	-0.59863666348077	-0.59863666348077	-0.59863666348077	-0.59863666348077	1.96938804528592	1.35085514091523	1.39962605261754	0.763238082246881	1.5160812063058	1.02396948433402	-0.59863666348077	-0.59863666348077	-0.59863666348077	-0.59863666348077	-0.59863666348077	0.950472514666062	1.98906400639252	-0.59863666348077	0.773223201655627	-0.59863666348077	-0.59863666348077	0.986183759949424	-0.59863666348077	-0.59863666348077	0.815716746366848	-0.59863666348077	-0.59863666348077	-0.59863666348077	0.56476028313929	1.66722528521558	2.38053646920554	1.820238312297	-0.59863666348077	1.48476027578738	3.01377928881116	-0.59863666348077	1.54265438861782	1.68119706744298	1.44220327215773	-0.59863666348077	1.02293322677963	1.13274216603124	1.90852708243096	0.793377926948973	0.357532644814183	0.360022647795986	-0.59863666348077	1.30712559101325	1.10728432945628	1.6241647030825	1.74238131019556	-0.59863666348077	0.82483997720233	1.81032109312457	1.57245217468038	-0.59863666348077	-0.59863666348077	-0.59863666348077	1.97631331998087	-0.59863666348077	0.693041980405309	1.73899796568309	0.485313434865691	1.37473056517371	0.932084036280832	0.246288002181211	1.09768486497026	-0.59863666348077	1.56261042087951	0.907621069817271	1.49786307878302	2.00944230564239	2.13150218848533	1.97733572085584	1.66432183997639	1.74359254151275	1.09190713200083	0.8555966349211	0.998094270811036	0.0465503459996654	-0.59863666348077	1.07901052772356	1.6623170066244	0.972919605786231	0.901136505117268	-0.59863666348077	1.51665061095318	0.838051282375441	-0.59863666348077	-0.59863666348077	2.03411714129714	1.00009860033793	-0.59863666348077	0.906741199039767	-0.59863666348077	0.986577620214911	0.676468367887146	1.76590739779654	1.53953298546964	1.57184655659202	0.672914631551437	0.612917336701577	1.54031232613727	1.48457710264087	0.920417077497377	0.765506579946556	1.4862270242105	1.54559052209266	1.43837163761882	1.47601040223804	1.76582470955426	1.61474274546249	1.81162026910725	0.75900645281378	2.03953654743235	-0.59863666348077	1.24391826798639	0.843634842809892	0.706455440298662	0.881364954506023	0.55116988215043	0.448970925581961	-0.59863666348077	1.6699133710709	1.77579808272887	0.680538144463527	1.6127713330046	1.50152687459157	-0.59863666348077	0.425426863522135	0.542941738516832	-0.59863666348077	2.39239956546882	2.51481159441989	1.34180084902696	1.14141872434381	1.01633570865	-0.59863666348077	-0.59863666348077	1.16604167953727	1.60179459781403	0.710993093980003	1.63569970016076	-0.59863666348077	-0.59863666348077	-0.59863666348077	-0.59863666348077	-0.59863666348077	1.41844257672795	-0.59863666348077	-0.59863666348077	0.504766771235867	1.36276197379605	0.818332470615167	1.27240994691083	0.489339618637485	1.08253658048594	0.64150780696869	2.03736537731893	0.822508450799158	-0.59863666348077	0.802793191681044	1.29646858461228	0.949723925614097	0.715040463895439	0.675485912109512	-0.59863666348077	1.04266366345482	-0.59863666348077	1.11158556353061	-0.59863666348077	-0.59863666348077	0.75090495552431	2.44539414777181	1.84413364193485	0.457815555885839	-0.59863666348077	1.6531642537538	0.472909180452325	0.84757144616475	0.890835436434841	1.51722037746177	-0.59863666348077	0.0296790532628971	0.903699655162324	0.0956766677682885	0.603351756071488	0.0265184990490244	1.37460143453166	1.33975373254254	2.08908847878858	0.936934565699054	0.0822840697583948	0.995098155600331	2.15017753200682	0.875459727792573	0.745377972942316	0.703106326811647	0.780743462439166	0.689640279827999	-0.59863666348077	0.543525345785559	0.525438485322226	-0.59863666348077	0.811736370680019	-0.59863666348077	0.641044625664002	0.837019493089528	0.161779329505743	-0.59863666348077	-0.59863666348077	-0.59863666348077	0.482357579857054	1.08040778020809	1.04960995989664	1.4330009161448	0.699137097563235	1.41319328383646	1.69415043397368	0.471464383329908	0.755571542637848	1.545884660102	1.62676215769976	1.54746394233758	1.79267591489776	1.38359021437453	0.95178445980747	-0.59863666348077	1.81657291516053	-0.59863666348077	-0.59863666348077	-0.59863666348077	0.0968606149845298	-0.59863666348077	-0.59863666348077	0.064021804871675	0.379135949641234	0.45976081817634	1.00837480447611	-0.59863666348077	0.382204161388052	0.430171968433825	-0.0795965652500658	0.895490674075955	0.395310008509518	-0.59863666348077	1.85875364533067	1.07639069615057	1.7460195929132	2.02293499257211	1.05553882324794	0.805659790020989	1.50777126394174	1.74650573921564	0.498290761872435	0.751599265366766	1.61059358927392	1.66566077696204	0.630378356359959	0.590013712592848	1.97758124956401	1.42184617559419	1.12463624751116	-0.59863666348077	-0.59863666348077	1.93437308049837	-0.59863666348077	-0.59863666348077	1.05143747101665	-0.59863666348077	-0.59863666348077	-0.59863666348077	-0.59863666348077	-0.59863666348077	1.42537731173893	-0.59863666348077	1.38088688775124	-0.59863666348077	-0.59863666348077	-0.59863666348077	-0.59863666348077	-0.59863666348077	1.08085544912081	-0.59863666348077	-0.59863666348077	-0.59863666348077	1.81032109312457	0.677821886869717	-0.59863666348077	0.730560620012806	-0.59863666348077	-0.59863666348077	-0.59863666348077	0.700798457733258	-0.59863666348077	-0.59863666348077	-0.59863666348077	-0.59863666348077	-0.59863666348077	-0.59863666348077	0.145804140532342	1.43654881514522	-0.59863666348077	-0.59863666348077	-0.59863666348077	-0.59863666348077	-0.59863666348077	-0.59863666348077	2.04826703053804	-0.59863666348077	-0.59863666348077	-0.59863666348077	-0.59863666348077	0.51824131641328	-0.59863666348077	0.641160386501243	0.60961957728161	0.485400628366175	0.503230482665115	1.84091391100793	0.334561744134575	1.25098300790186	1.20291382558327	0.333414529991031	0.761612607228014	0.430093809838455	0.352592685954066	-0.59863666348077	-0.59863666348077	-0.59863666348077	-0.59863666348077	-0.59863666348077	-0.59863666348077	1.07305944547412	-0.59863666348077	-0.59863666348077	1.13011031905738	-0.59863666348077	0.24043093659	-0.59863666348077	0.938221470078653	0.056801404970397	-0.0517649023880393	-0.134632658709145	-0.59863666348077	-0.59863666348077	-0.59863666348077	1.81162026910725	0.826711172586513	1.81162026910725	-0.59863666348077	-0.59863666348077	0.625850419734427	0.649908477311404	-0.59863666348077	-0.59863666348077	0.516572811823211	2.02716780824945	0.548118786582651	0.700158935067288	1.2514005023052	0.632541610428947	2.01452114101686	-0.59863666348077	1.23255097320182	1.95547698342037	1.31993565672862	2.03645484256253	1.70899622369229	1.16529157417912	0.337699592234204	1.72451282080455	1.30192799159805	1.15684027747599	1.79473640768024	1.96817080839159	-0.59863666348077	0.450841506222727	0.559323704332196	-0.59863666348077	-0.59863666348077	0.380156467340189	-0.59863666348077	1.05814084848562	1.49378237192377	-0.59863666348077	0.165354741971723	0.468840228924642	0.118379119644566	0.791156286489622	1.06585551570581	0.324153819721722	1.01674631307546	0.332206747224419	0.8770574951632	0.646919426794117	1.09327156823636	1.76627958240703	0.275460810908527	-0.59863666348077	1.39630874713588	0.749726388166933	1.04821548177662	0.199894779573521	0.228590520631737	1.19699469339874	1.15199323266494	-0.59863666348077	0.0910159898302602	1.40554593661117	1.57880162924092	0.207795147008136	0.461172707880793	0.0268836905026521	0.488681036730717	0.769889271339658	0.836702342687411	-0.59863666348077	0.728191960632489	-0.59863666348077	0.859112553319522	1.08504656383904	1.85702773321752	1.04607523896815	0.284873090845564	0.503050038105836	2.41350835046636	1.54978282774704	1.25116853448136	2.25434083026477	0.866200142855287	1.36883209180552	1.13942173262516	0.726276858224602	0.907180993988864	0.16215627970428	0.61275199544936	0.0108946586700871	-0.0940072304885967	0.97311289609106	0.924735461470422	1.27664869308255	1.37897854299433	0.548839008696481	1.50802194973258	0.36334101410563	-0.59863666348077	0.995031716187558	0.862152705867566	0.422416962560776	0.792414275530899	0.222418298456242	1.11818111435807	0.675608630757428	1.84817312401628	0.185830645728394	0.0669427701263372	1.05201173594518	0.573119707167131	0.494616365715059	0.436762045853638	0.466986084974127	1.49125677869041	1.49347398849305	1.1427529178723	1.5962857570246	0.849265713203127	0.0626025578822609	0.98776049713643	-0.59863666348077	0.325590182048092	0.353523207189693	0.351200436186768	1.16254732077359	0.247016297456115	0.661120002092239	1.13442166382573	-0.59863666348077	-0.59863666348077	0.945682829099556	-0.59863666348077	0.166328134025289	0.191879600452421	0.046071753622683	0.936750915063107	1.08365942117819	0.501698679296085	0.461963423158211	-0.59863666348077	0.591710270969693	0.361441890433088	1.0702946530104	-0.59863666348077	-0.59863666348077	-0.59863666348077	0.27323700001463	-0.59863666348077	-0.59863666348077	-0.59863666348077	1.02667063105908	0.216822870758046	1.74201823835478	0.430093809838455	1.6807431174329	0.287846735246031	0.224777200283972	1.32878158161199	1.13082720519917	1.53419315111956	0.370049837039959	0.201982864539926	0.651791767267364	0.455918910633492	0.190702835672268	0.4864480987631	1.06293494804355	-0.59863666348077	-0.59863666348077	1.5381707551412	1.22857160887406	-0.59863666348077	-0.59863666348077	-0.59863666348077	1.35926742566347	0.407341478085679	-0.59863666348077	0.564557967479667	1.1697192323408	0.661659236832377	0.0526553521226249	0.894194370442619	0.140630554826168	0.508809620101677	0.0638638044990144	0.294031081244482	-0.59863666348077	0.0155168552251744	0.337603211250015	1.03916188303425	0.494697738328846	1.18909900170643	0.955075025657425	0.475554358169174	0.230185982447623	0.765435566279026	0.109654044970886	0.977054517993674	0.51949614393142	0.858620851139006	-0.59863666348077	-0.59863666348077	-0.59863666348077	0.0506174358014564	0.094462185372443	0.479720343435641	-0.59863666348077	0.198739555619485	-0.59863666348077	0.682066299046724	0.722155090892022	0.373093686653165	-0.173629786813953	0.679055022011141	0.390574854975778	0.786589054586136	-0.59863666348077	-0.59863666348077	-0.59863666348077	-0.59863666348077	-0.59863666348077	-0.59863666348077	-0.59863666348077	-0.59863666348077	-0.59863666348077	-0.59863666348077	1.82497117121676	1.49842099039278	1.46019060896304	2.89605059990374	-0.59863666348077	-0.59863666348077	-0.59863666348077	-0.59863666348077	-0.59863666348077	-0.59863666348077	-0.59863666348077	1.50177581328726	-0.59863666348077	2.35440988768118	-0.59863666348077	-0.59863666348077	-0.59863666348077	3.49589389344486	-0.59863666348077	-0.59863666348077	3.62417867716489	-0.59863666348077	-0.59863666348077	-0.59863666348077	-0.59863666348077	-0.59863666348077	3.04668567530363	-0.59863666348077	-0.59863666348077	2.74737239122998	-0.59863666348077	-0.59863666348077	-0.59863666348077	-0.59863666348077	-0.59863666348077	-0.59863666348077	-0.59863666348077	-0.59863666348077	-0.59863666348077	2.32334343942719	-0.59863666348077	-0.59863666348077	-0.59863666348077	-0.59863666348077	-0.59863666348077	-0.59863666348077	-0.59863666348077	-0.59863666348077	-0.59863666348077	-0.59863666348077	-0.59863666348077	-0.59863666348077	-0.59863666348077	2.64563056040468	-0.59863666348077	-0.59863666348077	-0.59863666348077	-0.59863666348077	-0.59863666348077	-0.59863666348077	2.78889185372954	-0.59863666348077	-0.59863666348077	-0.59863666348077	2.70250563832487	-0.59863666348077	-0.59863666348077	-0.59863666348077	-0.59863666348077	-0.59863666348077	-0.59863666348077	-0.59863666348077	-0.59863666348077	-0.59863666348077	-0.59863666348077	3.59302820952636	-0.59863666348077	-0.59863666348077	-0.59863666348077	-0.59863666348077	-0.59863666348077	-0.59863666348077	-0.59863666348077	3.06106610690255	-0.59863666348077	-0.59863666348077	2.45704353001887	3.19872561234532	-0.59863666348077	-0.59863666348077	-0.59863666348077	1.58178892876014	-0.59863666348077	-0.59863666348077	-0.59863666348077	2.63998098026821	2.19886041468881	-0.59863666348077	-0.59863666348077	-0.59863666348077	-0.59863666348077	-0.59863666348077	-0.59863666348077	-0.59863666348077	-0.59863666348077	-0.59863666348077	1.74359254151275	-0.59863666348077	-0.59863666348077	-0.59863666348077	-0.59863666348077	-0.59863666348077	1.53564633891	-0.59863666348077	-0.59863666348077	-0.59863666348077	1.68483654526244	1.73011328918228	-0.59863666348077	-0.59863666348077	2.4272092361427	-0.59863666348077	-0.59863666348077	-0.59863666348077	-0.59863666348077	-0.59863666348077	-0.59863666348077	-0.59863666348077	1.99341908339208	-0.59863666348077	-0.59863666348077	1.80928299255309	-0.59863666348077	-0.59863666348077	-0.59863666348077	-0.59863666348077	-0.59863666348077	1.62823217194366	-0.59863666348077	1.82076306019838	1.59991997269515	-0.59863666348077	-0.59863666348077	-0.59863666348077	2.24062299858765	2.23904699537082	-0.59863666348077	-0.59863666348077	-0.59863666348077	-0.59863666348077	-0.59863666348077	-0.59863666348077	-0.59863666348077	1.97304850626233	-0.59863666348077	-0.59863666348077	-0.59863666348077	1.37118658157358	-0.59863666348077	-0.59863666348077	-0.59863666348077	-0.59863666348077	-0.59863666348077	2.12134621257134	2.23120133155153	1.98782309455961	2.41558746529179	-0.59863666348077	-0.59863666348077	-0.59863666348077	2.66389701811971	-0.59863666348077	1.95187911722824	2.03476597288141	2.44891438411206	-0.59863666348077	1.80617528400909	-0.59863666348077	1.56561193149724	1.56201130442021	-0.59863666348077	-0.59863666348077	-0.59863666348077	2.18829330415664	1.5329356131068	2.35967394278919	2.31571225317395	-0.59863666348077	-0.59863666348077	-0.59863666348077	-0.59863666348077	1.3035580180653	-0.59863666348077	-0.59863666348077	-0.59863666348077	-0.59863666348077	1.61841511941621	1.44290174219683	-0.59863666348077	1.46734625977021	2.37591580557996	2.08871554960788	-0.59863666348077	-0.59863666348077	-0.59863666348077	-0.59863666348077	-0.59863666348077	1.53370927505958	-0.59863666348077	1.54070224869143	-0.59863666348077	1.13178409136967	1.8446712861321	2.1748588286089	1.9128368960764	-0.59863666348077	-0.59863666348077	-0.59863666348077	-0.59863666348077	1.20317598106615	-0.59863666348077	1.72202104757865	-0.59863666348077	1.97243751570255	2.09042590058234	-0.59863666348077	2.29727927963099	1.14433265807656	-0.59863666348077	-0.59863666348077	1.16080597706375	-0.59863666348077	-0.59863666348077	-0.59863666348077	2.074458001778	-0.59863666348077	1.81552817045977	3.29986003153306	-0.59863666348077	2.66966490203265	-0.59863666348077	-0.59863666348077	-0.59863666348077	1.87858844247508	-0.59863666348077	-0.59863666348077	1.71587878361724	2.26939101009373	1.62608917796387	2.66389701811971	2.11923286684239	-0.59863666348077	-0.59863666348077	2.62597686882721	-0.59863666348077	1.86367533651427	-0.59863666348077	-0.59863666348077	-0.59863666348077	1.67666736570059	1.77763772243767	-0.59863666348077	1.62952034511093	-0.59863666348077	-0.59863666348077	2.70607992177868	2.53040975486314	-0.59863666348077	-0.59863666348077	-0.59863666348077	2.68167688503704	1.61249004537905	1.4770994186431	-0.59863666348077	-0.59863666348077	-0.59863666348077	2.12134621257134	-0.59863666348077	-0.59863666348077	1.59825683640622	1.51950306994356	1.8113602959394	1.37764118458311	0.965039490773235	1.42031290252116	1.54539448317388	2.93402599132861	2.51413825798445	2.6949957661027	-0.59863666348077	1.97427158694429	-0.59863666348077	1.69953611084633	-0.59863666348077	-0.59863666348077	2.35484760063791	2.10872931218589	2.34482392883796	1.61122530907025	2.04127676823959	1.71587878361724	2.2038022631552	1.3449120518894	1.51760042302805	-0.59863666348077	-0.59863666348077	2.32589902048195	-0.59863666348077	-0.59863666348077	1.70185364974554	1.74117160402251	-0.59863666348077	-0.59863666348077	1.41606798619813	1.31220601344143	2.52836300846327	-0.59863666348077	-0.59863666348077	-0.59863666348077	-0.59863666348077	-0.59863666348077	-0.59863666348077	-0.59863666348077	-0.59863666348077	1.19301544374839	1.5138071985239	2.72008503019601	-0.59863666348077	-0.59863666348077	-0.59863666348077	1.26728409430317	1.71540793566944	-0.59863666348077	-0.59863666348077	-0.59863666348077	-0.59863666348077	2.80176829074768	2.41651276296447	-0.59863666348077	-0.59863666348077	-0.59863666348077	1.90110030932566	-0.59863666348077	-0.59863666348077	1.88081692199254	2.04258385562933	-0.59863666348077	-0.59863666348077	1.79282164724829	2.12842145426861	1.9785639554765	-0.59863666348077	-0.59863666348077	1.96938804528592	-0.59863666348077	-0.59863666348077	2.65815771169307	-0.59863666348077	-0.59863666348077	-0.59863666348077	-0.59863666348077	-0.59863666348077	-0.59863666348077	-0.59863666348077	-0.59863666348077	-0.59863666348077	-0.59863666348077	2.33274314689429	1.36095995439221	1.83743768558348	1.52600239503948	-0.59863666348077	-0.59863666348077	-0.59863666348077	1.22093950995543	0.969834061252828	-0.59863666348077	2.19394127027201	2.45736352365036	1.15882060961156	-0.59863666348077	0.916838832170333	1.52600239503948	-0.59863666348077	-0.59863666348077	-0.59863666348077	0.813876633954596	0.977184120159198	-0.59863666348077	0.95178445980747	1.48732867877903	2.62542022740831	2.55160418392953	2.88535227806118	2.00501881103338	1.11310257572935	2.79832080498254	2.53897778577813	-0.59863666348077	2.04160338547615	1.32155084101969	1.21906505709074	1.37731729172051	-0.59863666348077	0.971760961942211	1.13394143438506	1.7044094915489	2.29271924047007	2.21014592764025	-0.59863666348077	1.11661489688669	1.35747280859486	0.989142982944345	1.34772198409698	2.45448686096344	1.05770654581244	-0.59863666348077	1.23746173760751	1.69123954620621	1.43144785410165	0.792784740225783	2.07142797914711	-0.59863666348077	-0.59863666348077	2.17615755735523	-0.59863666348077	-0.59863666348077	0.636432959489995	1.50476850700372	-0.59863666348077	-0.59863666348077	-0.59863666348077	-0.59863666348077	-0.59863666348077	1.973354138915	-0.59863666348077	-0.59863666348077	2.13876552777268	1.04800117919925	2.00754419025907	2.06239041636901	1.24322894896923	1.3149082564326	1.01633570865	0.979130974341264	-0.59863666348077	2.11501885504571	-0.59863666348077	0.952723058578935	1.02625442186299	1.07996037723296	-0.59863666348077	2.28817819409954	1.22201259598304	1.4464024859679	1.01101878191681	1.26955828918484	-0.59863666348077	2.26736836007125	1.18094132030286	2.50433619957088	1.09190713200083	-0.59863666348077	1.69055143400281	-0.59863666348077	-0.59863666348077	1.61249004537905	2.69460184882282	-0.59863666348077	-0.59863666348077	-0.59863666348077	-0.59863666348077	1.26529934863675	-0.59863666348077	1.45627966858763	1.97948610224461	0.866614518874208	0.45027146021815	0.98776049713643	2.32362709895645	2.66689273478407	1.52811521889699	0.999095741552432	0.451330632904716	1.85698235504768	-0.59863666348077	-0.59863666348077	0.894021715364127	1.78732807930452	-0.59863666348077	-0.59863666348077	-0.59863666348077	2.10282354999663	-0.59863666348077	2.07131592499443	2.04782875548866	-0.59863666348077	-0.59863666348077	-0.59863666348077	-0.59863666348077	0.943392832612777	1.51627096767226	0.952535238993513	1.53487101408146	-0.59863666348077	1.15733488960306	1.85929929521153	-0.59863666348077	1.16229831982249	2.39149410493651	1.22120764693815	1.1272494256856	1.17535245120735	0.942281471971309	0.939142136515994	1.13634557267259	1.03105513274435	1.16729345342762	1.01040777990569	1.08669946392507	2.18130616802597	2.24378192347605	-0.59863666348077	-0.59863666348077	2.29230563538654	-0.59863666348077	2.42301143797422	2.95200497299845	-0.59863666348077	2.67371956467476	2.10455709418303	-0.59863666348077	-0.59863666348077	-0.59863666348077	1.88416900974126	-0.59863666348077	1.99155035305253	1.76169929001758	-0.59863666348077	-0.59863666348077	1.64599339472623	-0.59863666348077	-0.59863666348077	-0.59863666348077	-0.59863666348077	-0.59863666348077	-0.59863666348077	2.19961921661233	-0.59863666348077	-0.59863666348077	-0.59863666348077	1.87359251942582	1.67711935819744	-0.59863666348077	1.72724937920149	-0.59863666348077	2.06105816569599	2.49660497199653	-0.59863666348077	-0.59863666348077	2.25731130924523	3.08296044720101	-0.59863666348077	1.84952329549856	-0.59863666348077	2.54899826171355	-0.59863666348077	-0.59863666348077	-0.59863666348077	1.40730470709328	-0.59863666348077	2.10455709418303	-0.59863666348077	-0.59863666348077	-0.59863666348077	-0.59863666348077	-0.59863666348077	-0.59863666348077	-0.59863666348077	2.11082164963689	-0.59863666348077	-0.59863666348077	2.8466282821507	-0.59863666348077	-0.59863666348077	-0.59863666348077	2.11782632148865	-0.59863666348077	-0.59863666348077	2.12913159538198	-0.59863666348077	-0.59863666348077	-0.59863666348077	-0.59863666348077	2.87314378023489	1.61587115579714	-0.59863666348077	-0.59863666348077	-0.59863666348077	-0.59863666348077	-0.59863666348077	2.29437523151673	1.66142734195711	-0.59863666348077	2.84528433336296	1.86422370131531	-0.59863666348077	-0.59863666348077	-0.59863666348077	-0.59863666348077	-0.59863666348077	1.67983587189802	2.59196466513105	-0.59863666348077	-0.59863666348077	-0.59863666348077	-0.59863666348077	1.6074414536697	2.09557377943792	2.04684331329981	-0.59863666348077	-0.59863666348077	1.88697104613594	-0.59863666348077	1.84305923097066	2.84752509416341	-0.59863666348077	1.91370108219136	-0.59863666348077	-0.59863666348077	-0.59863666348077	-0.59863666348077	-0.59863666348077	-0.59863666348077	-0.59863666348077	1.6499378810638	-0.59863666348077	1.34117998487401	1.01962702580116	-0.59863666348077	-0.59863666348077	1.14799053307251	-0.59863666348077	-0.59863666348077	-0.59863666348077	-0.59863666348077	-0.59863666348077	-0.59863666348077	-0.59863666348077	2.62839209409404	-0.59863666348077	-0.59863666348077	1.5596187760184	1.98627406851304	1.12085104883996	-0.59863666348077	-0.59863666348077	1.46626919913727	1.14190361990258	1.1026614727376	0.884422050364627	1.25544737554946	-0.59863666348077	-0.59863666348077	-0.59863666348077	-0.59863666348077	2.29202998581366	-0.59863666348077	-0.59863666348077	-0.59863666348077	1.55723252635321	1.69583978143147	1.38872720740797	-0.59863666348077	-0.59863666348077	-0.59863666348077	2.33876694588953	-0.59863666348077	-0.59863666348077	-0.59863666348077	-0.59863666348077	-0.59863666348077	1.40328991779588	1.57124134001973	-0.59863666348077	1.39862951695979	-0.59863666348077	1.41437582841777	-0.59863666348077	1.053161599103	0.898698753519328	2.69894229045086	1.84628597691993	2.0570716231837	-0.59863666348077	-0.59863666348077	1.87692034793764	-0.59863666348077	-0.59863666348077	2.17882180655679	1.43802413960426	1.03483420099704	1.65169634149081	-0.59863666348077	1.57975107645424	1.50664404715785	2.6953898167974	2.2706064117231	1.36701716510452	-0.59863666348077	-0.59863666348077	1.7443200137574	1.39564681906519	-0.59863666348077	-0.59863666348077	1.04308925123256	-0.59863666348077	-0.59863666348077	-0.59863666348077	-0.59863666348077	1.34647196975839	-0.59863666348077	-0.59863666348077	1.26984300847567	1.72296952847857	1.34522380472964	1.08805453219135	1.25349119780131	3.11361662501587	-0.59863666348077	-0.59863666348077	-0.59863666348077	-0.59863666348077	1.71493732013999	-0.59863666348077	1.75382755584136	-0.59863666348077	3.37505609025342	-0.59863666348077	-0.59863666348077	2.81478676266619	1.2422648872182	-0.59863666348077	-0.59863666348077	-0.59863666348077	-0.59863666348077	1.87082780579677	-0.59863666348077	-0.59863666348077	-0.59863666348077	1.78115947691466	-0.59863666348077	-0.59863666348077	-0.59863666348077	-0.59863666348077	1.86148490260735	2.05839877295185	-0.59863666348077	-0.59863666348077	-0.59863666348077	-0.59863666348077	1.95788266459849	-0.59863666348077	2.31867362403458	3.25954435746809	2.2767039055915	2.30227569736136	2.63829148261474	1.39498540045693	-0.59863666348077	1.36254977281423	-0.59863666348077	-0.59863666348077	-0.59863666348077	-0.59863666348077	1.1713126124757	-0.59863666348077	1.94620847061451	-0.59863666348077	2.22263657388478	-0.59863666348077	-0.59863666348077	2.46523199362976	-0.59863666348077	-0.59863666348077	-0.59863666348077	-0.59863666348077	-0.59863666348077	-0.59863666348077	-0.59863666348077	-0.59863666348077	1.54070224869143	-0.59863666348077	-0.59863666348077	1.04308925123256	-0.59863666348077	-0.59863666348077	-0.59863666348077	2.94468372468338	-0.59863666348077	-0.59863666348077	1.73011328918228	2.38637707270553	-0.59863666348077	1.63555552723958	2.24299132555841	1.9627111827287	-0.59863666348077	1.87970205929706	-0.59863666348077	-0.59863666348077	1.74213924705582	2.80176829074768	-0.59863666348077	2.09213905044974	-0.59863666348077	-0.59863666348077	2.35397234842066	1.54265438861782	-0.59863666348077	1.73586693165489	1.56962938867375	-0.59863666348077	-0.59863666348077	-0.59863666348077	-0.59863666348077	1.47275137889072	1.6583201420341	-0.59863666348077	2.60337251980061	1.4598343490135	2.07648291743829	-0.59863666348077	-0.59863666348077	-0.59863666348077	1.50664404715785	1.19301544374839	1.29499922868333	1.18682689563769	1.44011120588117	1.44921319886341	1.39995848778349	-0.59863666348077	1.39498540045693	1.12629815180373	-0.59863666348077	-0.59863666348077	-0.59863666348077	-0.59863666348077	-0.59863666348077	1.66142734195711	0.82483997720233	-0.59863666348077	1.48781874224188	1.73602724913813	-0.59863666348077	-0.59863666348077	1.97427158694429	-0.59863666348077	-0.59863666348077	-0.59863666348077	-0.59863666348077	2.75668057406396	3.37768367285365	1.67260915901751	-0.59863666348077	1.65876339801922	-0.59863666348077	-0.59863666348077	-0.59863666348077	1.47166770378997	-0.59863666348077	-0.59863666348077	1.44675333201577	1.20659187784789	-0.59863666348077	0.912923994504637	-0.59863666348077	-0.59863666348077	-0.59863666348077	-0.59863666348077	-0.59863666348077	1.87970205929706	-0.59863666348077	1.26162613740005	-0.59863666348077	1.02293322677963	-0.59863666348077	-0.59863666348077	1.41302448079414	1.76120542125121	1.79767969850697	1.06666067592508	0.812652766833652	-0.59863666348077	-0.59863666348077	-0.59863666348077	-0.59863666348077	-0.59863666348077	-0.59863666348077	1.66499106993823	-0.59863666348077	-0.59863666348077	1.68894778167227	1.11146899488815	-0.59863666348077	-0.59863666348077	-0.59863666348077	-0.59863666348077	1.28740041773264	-0.59863666348077	0.934367831020388	1.10220072670221	1.25965508159024	-0.59863666348077	1.72107350754839	1.59493955279969	-0.59863666348077	1.29676276923399	1.58587828564052	1.74796565403543	2.09522979941018	2.17782968008858	-0.59863666348077	-0.59863666348077	3.51042172989589	-0.59863666348077	1.74407746182571	-0.59863666348077	-0.59863666348077	0.994102205834218	-0.59863666348077	0.713339923055932	0.873614380987534	-0.59863666348077	-0.59863666348077	1.64643084973312	-0.59863666348077	-0.59863666348077	-0.59863666348077	1.67938257601217	2.63099877894231	3.26978701501568	-0.59863666348077	1.29411886663932	0.998094270811036	1.26671653221976	-0.59863666348077	-0.59863666348077	-0.59863666348077	1.83610393260447	1.10960631140964	1.00190725405297	2.73967165326728	-0.59863666348077	-0.59863666348077	1.04671666306596	0.853479655101057	-0.59863666348077	-0.59863666348077	-0.59863666348077	1.26162613740005	1.82304021496715	0.899742444051673	-0.59863666348077	-0.59863666348077	-0.59863666348077	0.949910998401092	0.956112375029492	-0.59863666348077	-0.59863666348077	0.816484991748881	0.326466758423388	-0.59863666348077	-0.59863666348077	-0.59863666348077	-0.59863666348077	-0.59863666348077	-0.59863666348077	-0.59863666348077	-0.59863666348077	-0.59863666348077	0.811278655062135	-0.59863666348077	0.613358480782074	0.767640697118338	-0.59863666348077	-0.59863666348077	-0.59863666348077	1.24987073751379	1.67204689950292	1.26501620660131	-0.59863666348077	-0.59863666348077	0.449946010202069	0.436148518533919	1.06644100081685	1.19725490407881	0.940987103292827	0.60841516168251	0.273292453035866	0.272406076838411	1.07040504920373	1.27240994691083	1.16242281038826	1.52584892853013	0.457320091204768	0.475982281554164	0.439004898856802	-0.59863666348077	0.415237595468151	1.57326029083232	-0.59863666348077	1.0418132220132	-0.59863666348077	0.40163192427286	-0.59863666348077	1.0753897688625	1.49359732903771	0.970989576726326	-0.59863666348077	0.723017053760881	0.397083427591157	1.21439802153065	0.860754168812612	0.917731663632788	1.11209089986017	0.926422101938304	0.702143650015679	-0.59863666348077	-0.59863666348077	1.97060673851552	-0.59863666348077	-0.59863666348077	2.89394989074878	1.66098282568095	-0.59863666348077	-0.59863666348077	1.31520904736677	-0.59863666348077	-0.59863666348077	-0.59863666348077	-0.59863666348077	-0.59863666348077	-0.59863666348077	-0.59863666348077	-0.59863666348077	1.42389476372502	-0.59863666348077	1.61799063985653	1.93114249681622	1.62823217194366	3.02829422044641	-0.59863666348077	-0.59863666348077	-0.59863666348077	-0.59863666348077	-0.59863666348077	1.23609463631021	1.69676251416656	2.91726331993364	1.67170970490335	1.33407278718937	-0.59863666348077	1.90337961685936	3.03561739054793	1.44921319886341	-0.59863666348077	1.43075849254461	1.25965508159024	1.63016510184309	1.73731075463194	-0.59863666348077	-0.59863666348077	-0.59863666348077	-0.59863666348077	-0.59863666348077	-0.59863666348077	-0.59863666348077	-0.59863666348077	-0.59863666348077	1.44921319886341	-0.59863666348077	-0.59863666348077	-0.59863666348077	-0.59863666348077	-0.59863666348077	-0.59863666348077	-0.59863666348077	-0.59863666348077	-0.59863666348077	-0.59863666348077	1.7741287062443	1.57245217468038	-0.59863666348077	-0.59863666348077	-0.59863666348077	-0.59863666348077	1.70371176164422	1.23500261965381	-0.59863666348077	-0.59863666348077	1.34117998487401	2.85472407936271	2.37294493616567	2.00849280983444	-0.59863666348077	1.33161474404947	1.2865281179017	1.36541896996395	1.63598811298185	1.26529934863675	-0.59863666348077	1.27670612367855	-0.59863666348077	1.47492272533668	3.43467888915423	-0.59863666348077	2.97498824765466	-0.59863666348077	2.13876552777268	-0.59863666348077	2.01866622772639	-0.59863666348077	-0.59863666348077	1.60283770648191	-0.59863666348077	1.57528371475687	-0.59863666348077	1.44780671464723	-0.59863666348077	-0.59863666348077	1.33530451282321	1.7602184407629	-0.59863666348077	1.20448805474774	1.42492087350764	3.16327251500392	1.78976583819281	-0.59863666348077	-0.59863666348077	-0.59863666348077	-0.59863666348077	1.84037830898216	1.73202733342523	1.37505347735369	1.89655719496301	1.46411901921974	-0.59863666348077	-0.59863666348077	-0.59863666348077	-0.59863666348077	1.81814212263975	-0.59863666348077	-0.59863666348077	1.18119630423472	-0.59863666348077	1.8892183517303	-0.59863666348077	-0.59863666348077	-0.59863666348077	2.89185287148038	-0.59863666348077	1.20975805669971	-0.59863666348077	1.9241296497529	1.34522380472964	2.52734101743325	-0.59863666348077	-0.59863666348077	-0.59863666348077	-0.59863666348077	1.9329033518961	1.43490287110723	-0.59863666348077	1.55287394956473	-0.59863666348077	1.32397948583936	1.20711870238292	1.31400653447008	2.3890831492543	2.10733673100265	-0.59863666348077	-0.59863666348077	-0.59863666348077	1.32611035060872	-0.59863666348077	-0.59863666348077	-0.59863666348077	1.85222918097364	1.7523587322801	-0.59863666348077	1.35842242659099	-0.59863666348077	-0.59863666348077	-0.59863666348077	1.07795034787978	-0.59863666348077	1.58998596174275	-0.59863666348077	-0.59863666348077	1.33746438736595	1.39896156728914	-0.59863666348077	-0.59863666348077	-0.59863666348077	-0.59863666348077	2.06305718197083	-0.59863666348077	-0.59863666348077	-0.59863666348077	-0.59863666348077	2.02186614310106	-0.59863666348077	-0.59863666348077	1.23282301057352	1.63425897456317	-0.59863666348077	-0.59863666348077	-0.59863666348077	-0.59863666348077	-0.59863666348077	1.24820518393495	-0.59863666348077	-0.59863666348077	-0.59863666348077	-0.59863666348077	-0.59863666348077	1.35211166418764	-0.59863666348077	-0.59863666348077	1.30801988366535	-0.59863666348077	2.78463077866849	1.3008923677759	3.06267447936871	1.35589247362811	1.62267064361596	-0.59863666348077	-0.59863666348077	2.19886041468881	1.59369864951032	2.35207834908563	0.786295506034771	1.10751620993533	-0.59863666348077	-0.59863666348077	-0.59863666348077	-0.59863666348077	-0.59863666348077	1.65169634149081	1.34834768619494	1.19379242335486	-0.59863666348077	-0.59863666348077	1.72107350754839	1.39432449065095	1.00898410065346	-0.59863666348077	-0.59863666348077	-0.59863666348077	-0.59863666348077	-0.59863666348077	-0.59863666348077	-0.59863666348077	-0.59863666348077	-0.59863666348077	1.03084575258357	-0.59863666348077	-0.59863666348077	1.16554152948225	0.714909485484041	1.63598811298185	1.66499106993823	-0.59863666348077	1.70185364974554	1.6623170066244	-0.59863666348077	-0.59863666348077	1.73202733342523	-0.59863666348077	1.56201130442021	-0.59863666348077	-0.59863666348077	-0.59863666348077	-0.59863666348077	1.661872068881	-0.59863666348077	1.5329356131068	1.49137981207116	-0.59863666348077	3.07561852945785	1.25181821136187	-0.59863666348077	-0.59863666348077	-0.59863666348077	1.75628058005174	1.47130677409079	2.34439017968323	-0.59863666348077	-0.59863666348077	2.19734442227111	-0.59863666348077	-0.59863666348077	-0.59863666348077	0.91969995001241	1.22524048758468	-0.59863666348077	-0.59863666348077	1.36382377500431	-0.59863666348077	-0.59863666348077	-0.59863666348077	-0.59863666348077	-0.59863666348077	-0.59863666348077	-0.59863666348077	-0.59863666348077	-0.59863666348077	1.84763357132874	-0.59863666348077	-0.59863666348077	0.824373009378696	1.73706996649513	0.934550857297801	0.916125394566794	-0.59863666348077	-0.59863666348077	-0.59863666348077	1.0275037583955	-0.59863666348077	1.75219566779444	-0.59863666348077	1.29588052899089	-0.59863666348077	-0.59863666348077	1.20606540119745	-0.59863666348077	1.34647196975839	-0.59863666348077	-0.59863666348077	1.32733042772126	-0.59863666348077	1.59576775296779	1.50739536702654	-0.59863666348077	-0.59863666348077	-0.59863666348077	-0.59863666348077	-0.59863666348077	-0.59863666348077	-0.59863666348077	1.31190630473644	-0.59863666348077	1.12155935408747	-0.59863666348077	2.10247718441744	-0.59863666348077	-0.59863666348077	-0.59863666348077	-0.59863666348077	-0.59863666348077	1.5781240553858	1.29705705847919	-0.59863666348077	-0.59863666348077	-0.59863666348077	-0.59863666348077	-0.59863666348077	1.12203192088435	0.616123369115493	-0.59863666348077	-0.59863666348077	1.41336211983152	-0.59863666348077	-0.59863666348077	0.477697553100355	0.733388023574364	1.45698945517296	-0.59863666348077	1.95038376386736	0.77293572428537	-0.59863666348077	1.37473056517371	1.80980190518552	-0.59863666348077	1.66031644585603	-0.59863666348077	1.44921319886341	1.37569966872776	1.94264329360105	0.949723925614097	2.72775877164976	1.63411502455881	1.03325723049073	1.52179158362005	1.10059030946056	-0.59863666348077	1.47094599188837	-0.59863666348077	-0.59863666348077	0.884251850625034	-0.59863666348077	-0.59863666348077	-0.59863666348077	-0.59863666348077	-0.59863666348077	-0.59863666348077	-0.59863666348077	-0.59863666348077	0.92455499220193	0.843634842809892	-0.59863666348077	-0.59863666348077	-0.59863666348077	-0.59863666348077	-0.59863666348077	-0.59863666348077	-0.59863666348077	-0.59863666348077	1.45097448533159	-0.59863666348077	-0.59863666348077	1.446051780509	-0.59863666348077	-0.59863666348077	-0.59863666348077	1.40730470709328	-0.59863666348077	1.3449120518894	-0.59863666348077	1.92151236054775	1.05143747101665	-0.59863666348077	-0.59863666348077	-0.59863666348077	-0.59863666348077	-0.59863666348077	-0.59863666348077	-0.59863666348077	-0.59863666348077	-0.59863666348077	-0.59863666348077	-0.59863666348077	1.5111614659789	-0.59863666348077	-0.59863666348077	-0.59863666348077	-0.59863666348077	-0.59863666348077	-0.59863666348077	-0.59863666348077	-0.59863666348077	1.82339101568917	1.68483654526244	-0.59863666348077	-0.59863666348077	-0.59863666348077	-0.59863666348077	1.33284286573974	1.2002970099185	2.40974502561739	-0.59863666348077	-0.59863666348077	1.49916541632143	2.34800998858669	-0.59863666348077	-0.59863666348077	-0.59863666348077	-0.59863666348077	1.12416207664888	-0.59863666348077	2.0034435960859	1.78469405013411	-0.59863666348077	-0.59863666348077	1.54735678527578	-0.59863666348077	-0.59863666348077	0.802191307722896	-0.59863666348077	-0.59863666348077	-0.59863666348077	1.88781319317379	0.997294091505891	1.80746896271817	0.782929315788362	-0.59863666348077	-0.59863666348077	1.44220327215773	2.07580750886327	1.34740930688815	-0.59863666348077	-0.59863666348077	0.77394246332299	-0.59863666348077	-0.59863666348077	1.64884051977943	-0.59863666348077	-0.59863666348077	-0.59863666348077	-0.59863666348077	2.14307561580512	-0.59863666348077	-0.59863666348077	0.967336854450038	1.61671836728284	-0.59863666348077	-0.59863666348077	3.25107290893426	-0.59863666348077	1.42355299642387	-0.59863666348077	-0.59863666348077	1.85929929521153	1.75040377806081	1.6802893856448	-0.59863666348077	-0.59863666348077	1.27871872942575	-0.59863666348077	-0.59863666348077	1.74310786575565	0.868274576606119	-0.59863666348077	1.09806652604687	-0.59863666348077	-0.59863666348077	-0.59863666348077	0.805659790020989	0.593305456265305	1.54952023951993	-0.59863666348077	-0.59863666348077	-0.59863666348077	1.2320071737335	1.19017301898259	0.936934565699054	2.28488746333039	-0.59863666348077	-0.59863666348077	-0.59863666348077	-0.59863666348077	-0.59863666348077	-0.59863666348077	-0.59863666348077	2.47836106846888	1.16980301384972	1.93260966268844	-0.59863666348077	1.15857279315893	-0.59863666348077	2.15623357535738	0.920237726141497	-0.59863666348077	0.750072795939073	-0.59863666348077	-0.59863666348077	1.63081030605025	-0.59863666348077	-0.59863666348077	-0.59863666348077	-0.59863666348077	-0.59863666348077	-0.59863666348077	1.46806503191939	-0.59863666348077	-0.59863666348077	-0.59863666348077	-0.59863666348077	-0.59863666348077	1.9602940564103	1.28362710386397	-0.59863666348077	-0.59863666348077	1.18323914853282	-0.59863666348077	-0.59863666348077	-0.59863666348077	-0.59863666348077	-0.59863666348077	1.99123922927125	2.12028900981862	-0.59863666348077	0.984217690272554	1.498793125628	-0.59863666348077	-0.59863666348077	-0.59863666348077	-0.59863666348077	-0.59863666348077	-0.59863666348077	-0.59863666348077	-0.59863666348077	1.09715086155439	-0.59863666348077	-0.59863666348077	-0.59863666348077	1.58792982502554	-0.59863666348077	-0.59863666348077	-0.59863666348077	-0.59863666348077	-0.59863666348077	2.15903100249815	1.80928299255309	-0.59863666348077	1.23282301057352	1.52869230562952	1.15461839637793	1.90337961685936	-0.59863666348077	-0.59863666348077	-0.59863666348077	1.75628058005174	1.40195579907363	-0.59863666348077	-0.59863666348077	-0.59863666348077	-0.59863666348077	-0.59863666348077	1.48843170219045	1.29294650721986	1.18145137064239	-0.59863666348077	1.07040504920373	-0.59863666348077	-0.59863666348077	1.6802893856448	-0.59863666348077	2.58818712804023	-0.59863666348077	-0.59863666348077	-0.59863666348077	-0.59863666348077	1.36797752622358	-0.59863666348077	-0.59863666348077	-0.59863666348077	1.52638617592112	-0.59863666348077	1.26785205058437	-0.59863666348077	-0.59863666348077	-0.59863666348077	-0.59863666348077	-0.59863666348077	1.2543289837307	1.8199760435334	-0.59863666348077	-0.59863666348077	1.02334755390073	-0.59863666348077	-0.59863666348077	-0.59863666348077	-0.59863666348077	2.42814422760527	-0.59863666348077	-0.59863666348077	1.69953611084633	1.42526317969354	-0.59863666348077	-0.59863666348077	-0.59863666348077	-0.59863666348077	-0.59863666348077	-0.59863666348077	1.20291382558327	-0.59863666348077	-0.59863666348077	-0.59863666348077	-0.59863666348077	-0.59863666348077	-0.59863666348077	0.977573067574234	-0.59863666348077	-0.59863666348077	1.45167999209516	-0.59863666348077	0.985593373927853	1.03990329916874	-0.59863666348077	-0.59863666348077	-0.59863666348077	-0.59863666348077	-0.59863666348077	-0.59863666348077	-0.59863666348077	1.6230972722797	-0.59863666348077	1.41674577656125	-0.59863666348077	1.42184617559419	1.45238606697525	1.11638024016253	-0.59863666348077	1.04800117919925	1.33993962845318	-0.59863666348077	-0.59863666348077	1.039479541651	-0.59863666348077	-0.59863666348077	-0.59863666348077	-0.59863666348077	-0.59863666348077	0.954792376049937	-0.59863666348077	-0.59863666348077	-0.59863666348077	-0.59863666348077	-0.59863666348077	1.06162440846202	-0.59863666348077	0.886980166780972	-0.59863666348077	-0.59863666348077	0.961607308573074	-0.59863666348077	-0.59863666348077	-0.59863666348077	-0.59863666348077	-0.59863666348077	-0.59863666348077	0.966187245154975	1.40029105139534	-0.59863666348077	-0.59863666348077	-0.59863666348077	1.26162613740005	1.21933256791716	-0.59863666348077	1.86257951508445	-0.59863666348077	1.40730470709328	-0.59863666348077	-0.59863666348077	-0.59863666348077	-0.59863666348077	-0.59863666348077	1.13466189057747	-0.59863666348077	-0.59863666348077	-0.59863666348077	-0.59863666348077	-0.59863666348077	1.3549456864121	-0.59863666348077	-0.59863666348077	-0.59863666348077	-0.59863666348077	-0.59863666348077	-0.59863666348077	1.25014866232105	-0.59863666348077	-0.59863666348077	0.842354452606831	1.04982472782223	1.41437582841777	-0.59863666348077	-0.59863666348077	-0.59863666348077	-0.59863666348077	-0.59863666348077	1.31070854791284	2.21106619573537	-0.59863666348077	1.41674577656125	1.10404538653891	-0.59863666348077	-0.59863666348077	-0.59863666348077	-0.59863666348077	-0.59863666348077	-0.59863666348077	-0.59863666348077	-0.59863666348077	-0.59863666348077	-0.59863666348077	-0.59863666348077	-0.59863666348077	-0.59863666348077	-0.59863666348077	-0.59863666348077	-0.59863666348077	-0.59863666348077	-0.59863666348077	-0.59863666348077	-0.59863666348077	-0.59863666348077	1.29104496427152	0.542067504899827	-0.59863666348077	0.682893952373251	-0.59863666348077	-0.59863666348077	1.67283415686813	1.35368494872382	1.96452780518147	-0.59863666348077	1.1979492163506	1.04458073944068	-0.59863666348077	-0.59863666348077	1.18657008698269	1.75726353959833	-0.59863666348077	-0.59863666348077	-0.59863666348077	-0.59863666348077	1.7701338976889	-0.59863666348077	-0.59863666348077	-0.59863666348077	-0.59863666348077	1.24460817417906	-0.59863666348077	-0.59863666348077	0.948229127665401	-0.59863666348077	1.01346792971695	-0.59863666348077	-0.59863666348077	0.708655233569072	-0.59863666348077	-0.59863666348077	2.26313302953586	-0.59863666348077	0.912746572694758	-0.59863666348077	-0.59863666348077	-0.59863666348077	0.986577620214911	1.06886098054594	1.49767718585621	-0.59863666348077	-0.59863666348077	1.17282511916067	1.02438439810712	-0.59863666348077	-0.59863666348077	-0.59863666348077	-0.59863666348077	-0.59863666348077	-0.59863666348077	0.69481339390127	-0.59863666348077	-0.59863666348077	1.37022259394958	-0.59863666348077	-0.59863666348077	-0.59863666348077	-0.59863666348077	0.785855434727055	0.816484991748881	-0.59863666348077	-0.59863666348077	1.22013563640748	-0.59863666348077	0.890405995757388	-0.59863666348077	-0.59863666348077	-0.59863666348077	-0.59863666348077	-0.59863666348077	-0.59863666348077	1.85114593843033	-0.59863666348077	1.11473965337441	-0.59863666348077	-0.59863666348077	-0.59863666348077	1.16904930217106	-0.59863666348077	-0.59863666348077	0.815256232157163	1.31761928933063	1.47383638514833	-0.59863666348077	1.61354531544306	-0.59863666348077	0.903758019789513	-0.59863666348077	-0.59863666348077	1.28885630481559	0.871774056529957	1.03546593578041	2.49859506933806	-0.59863666348077	-0.59863666348077	-0.59863666348077	-0.59863666348077	-0.59863666348077	-0.59863666348077	1.83628166208061	-0.59863666348077	-0.59863666348077	0.8950582999863	-0.59863666348077	-0.59863666348077	-0.59863666348077	0.858211374630333	-0.59863666348077	-0.59863666348077	1.96059588310309	1.5640098947195	1.05294586419737	1.53448360143312	-0.59863666348077	-0.59863666348077	1.05727249618101	0.875291760875274	-0.59863666348077	-0.59863666348077	1.33932013505624	2.33596607514568	2.64704728344603	-0.59863666348077	1.58854618251969	2.01590098355896	-0.59863666348077	1.08332239339456	-0.59863666348077	1.34694050817254	0.393084356233742	0.80309434327246	-0.59863666348077	-0.59863666348077	1.03000882778125	-0.59863666348077	0.676468367887146	0.830783770297207	-0.59863666348077	-0.59863666348077	-0.59863666348077	-0.59863666348077	1.14506285548868	-0.59863666348077	0.9808876798003	-0.59863666348077	-0.59863666348077	-0.59863666348077	-0.59863666348077	0.727345021115036	1.26416736883671	-0.59863666348077	-0.59863666348077	-0.59863666348077	-0.59863666348077	-0.59863666348077	-0.59863666348077	1.00939058191361	-0.59863666348077	-0.59863666348077	-0.59863666348077	-0.59863666348077	-0.59863666348077	1.21373351811384	1.19534867018566	-0.59863666348077	-0.59863666348077	0.860836355106562	-0.59863666348077	-0.59863666348077	0.820339806931855	1.44395049479648	0.43425336939613	0.625850419734427	-0.59863666348077	-0.59863666348077	-0.59863666348077	1.2402028999145	-0.59863666348077	-0.59863666348077	1.18798356799486	0.641044625664002	1.02314036104148	1.12155935408747	-0.59863666348077	-0.59863666348077	-0.59863666348077	-0.59863666348077	0.69990331442189	-0.59863666348077	-0.59863666348077	-0.59863666348077	1.34382182386667	0.912391865649959	-0.59863666348077	-0.59863666348077	-0.59863666348077	-0.59863666348077	-0.59863666348077	-0.59863666348077	-0.59863666348077	-0.59863666348077	1.85875364533067	1.96230792909513	1.15387917444794	1.62523336317241	1.15944049504382	-0.59863666348077	-0.59863666348077	-0.59863666348077	1.2833375637845	1.60534599282299	-0.59863666348077	-0.59863666348077	-0.59863666348077	-0.59863666348077	0.620798633584279	0.722022588142918	1.24336676583854	2.56085979372581	2.22457713484416	0.719774391675832	-0.59863666348077	0.784244417160545	0.5515648193846	-0.59863666348077	-0.59863666348077	0.689137951120483	0.794714595334251	-0.59863666348077	-0.59863666348077	0.943763677102776	-0.59863666348077	0.894712597267356	-0.59863666348077	-0.59863666348077	1.79265162829219	0.414631441960594	0.329611493233858	0.479763468096323	-0.59863666348077	0.334944799300607	0.95790774978251	1.34928710962458	-0.59863666348077	-0.59863666348077	-0.59863666348077	1.48953609733341	-0.59863666348077	1.49916541632143	-0.59863666348077	-0.59863666348077	-0.59863666348077	-0.59863666348077	-0.59863666348077	0.959518004804654	1.26870472512611	1.87942353838603	-0.59863666348077	-0.59863666348077	-0.59863666348077	2.05508407101192	-0.59863666348077	1.62694578230167	2.12417061544212	-0.59863666348077	-0.59863666348077	-0.59863666348077	-0.59863666348077	1.07217360259308	1.93202254043693	1.16105450309501	1.132023498519	-0.59863666348077	1.12463624751116	1.09031839086879	1.76541137437302	0.797993705261891	-0.59863666348077	1.25993636946465	1.13706827506008	-0.59863666348077	1.00070098317631	0.971760961942211	-0.59863666348077	-0.59863666348077	-0.59863666348077	1.62437833667985	-0.59863666348077	0.769210291062667	2.10017099738487	1.49267269155626	0.909737352811431	-0.59863666348077	-0.59863666348077	-0.59863666348077	1.29971038002298	1.14921366263559	1.00251114345526	-0.59863666348077	1.43594205316096	-0.59863666348077	-0.59863666348077	-0.59863666348077	-0.59863666348077	1.311606703896	1.35747280859486	-0.59863666348077	0.894712597267356	1.02086510107176	1.58444493408113	1.05229903496647	1.41623738405462	0.756901225821833	0.80113935364034	0.941911408809697	-0.59863666348077	-0.59863666348077	0.686132742399229	1.20619698776672	1.7868885786708	-0.59863666348077	-0.59863666348077	-0.59863666348077	-0.59863666348077	-0.59863666348077	-0.59863666348077	-0.59863666348077	-0.59863666348077	0.9471101064679	-0.59863666348077	-0.59863666348077	-0.59863666348077	-0.59863666348077	-0.59863666348077	-0.59863666348077	-0.59863666348077	-0.59863666348077	1.70860665867071	1.64971830576364	1.74820918869219	0.979325951248707	2.06930100731702	-0.59863666348077	-0.59863666348077	0.964848378373381	-0.59863666348077	-0.59863666348077	1.36701716510452	1.21746186470989	0.980692277496704	-0.59863666348077	-0.59863666348077	-0.59863666348077	-0.59863666348077	-0.59863666348077	-0.59863666348077	1.55564516756371	-0.59863666348077	-0.59863666348077	1.26021775442159	-0.59863666348077	-0.59863666348077	-0.59863666348077	-0.59863666348077	-0.59863666348077	-0.59863666348077	-0.59863666348077	1.17282511916067	-0.59863666348077	0.943763677102776	1.0418132220132	-0.59863666348077	-0.59863666348077	-0.59863666348077	-0.59863666348077	2.1351871555203	-0.59863666348077	-0.59863666348077	1.20580229320989	1.07084679663552	-0.59863666348077	0.978936050502313	1.64402737875985	-0.59863666348077	-0.59863666348077	1.00979729046238	-0.59863666348077	-0.59863666348077	-0.59863666348077	-0.59863666348077	-0.59863666348077	1.77964858863393	0.793081265363281	-0.59863666348077	-0.59863666348077	-0.59863666348077	-0.59863666348077	0.986774631295193	-0.59863666348077	-0.59863666348077	-0.59863666348077	1.83078690631924	-0.59863666348077	-0.59863666348077	-0.59863666348077	0.845238807226603	-0.59863666348077	-0.59863666348077	-0.59863666348077	-0.59863666348077	0.797545572808586	1.7116495025418	1.37699352171701	3.01377928881116	1.4355955214948	2.24933236526961	-0.59863666348077	-0.59863666348077	1.7315484636178	-0.59863666348077	2.66217223739568	-0.59863666348077	-0.59863666348077	1.52255571947943	1.13948217191396	-0.59863666348077	1.86203205787237	1.07906636805881	-0.59863666348077	1.23363967385685	-0.59863666348077	1.2079095923037	0.798292632864066	-0.59863666348077	1.33407278718937	2.18529321679775	-0.59863666348077	1.80954241447185	2.5707215799569	2.01675103745594	1.12558546736965	1.58362688129136	1.53004028174164	-0.59863666348077	0.591604085929046	-0.59863666348077	-0.59863666348077	2.49049082537599	0.993505294968746	1.22013563640748	0.884251850625034	-0.59863666348077	-0.59863666348077	-0.59863666348077	1.32977592642203	0.979911200617326	-0.59863666348077	1.05814084848562	1.14970345381504	-0.59863666348077	-0.59863666348077	-0.59863666348077	-0.59863666348077	-0.59863666348077	1.1373093260514	-0.59863666348077	1.16579156458759	-0.59863666348077	-0.59863666348077	0.816484991748881	-0.59863666348077	0.868773392304467	-0.59863666348077	1.32702524173413	-0.59863666348077	-0.59863666348077	-0.59863666348077	1.498607038585	-0.59863666348077	-0.59863666348077	1.21399925323438	1.29206832797926	1.82181339841237	-0.59863666348077	-0.59863666348077	1.20055830443961	-0.59863666348077	-0.59863666348077	0.848135723355097	0.8560861215228	1.22956460799697	-0.59863666348077	1.92238403482786	-0.59863666348077	1.04693059455217	-0.59863666348077	2.0570716231837	-0.59863666348077	-0.59863666348077	2.06639743204517	1.82708200595155	1.20265175640812	1.5640098947195	-0.59863666348077	-0.59863666348077	1.07505642249884	-0.59863666348077	0.971760961942211	2.39330576523134	1.18119630423472	1.66298480890226	0.952159749612474	1.08624831406675	2.60939361668167	1.34413317373628	2.16056663586064	-0.59863666348077	1.33130799432225	1.27012782683115	-0.59863666348077	1.15857279315893	1.95728070986138	1.18631336173821	1.19586809828997	-0.59863666348077	-0.59863666348077	0.461131125458379	1.11030428552725	1.01101878191681	-0.59863666348077	-0.59863666348077	-0.59863666348077	-0.59863666348077	-0.59863666348077	-0.59863666348077	-0.59863666348077	-0.59863666348077	-0.59863666348077	-0.59863666348077	-0.59863666348077	-0.59863666348077	0.954792376049937	-0.59863666348077	-0.59863666348077	1.13082720519917	1.92821454853157	-0.59863666348077	2.03152587951763	0.994500420868624	1.31310578739381	-0.59863666348077	-0.59863666348077	1.17232062657618	-0.59863666348077	1.05901021392485	-0.59863666348077	1.23445716497614	1.21187584114795	1.03926775405443	0.848458382156052	1.91254899911909	-0.59863666348077	0.812652766833652	1.28958521317315	1.08828061330945	0.805659790020989	-0.59863666348077	-0.59863666348077	0.383834540227797	-0.59863666348077	-0.59863666348077	2.05210985538933	1.97365986321397	0.854618734596063	-0.59863666348077	1.07173107307803	1.09258904290786	1.01305916620034	-0.59863666348077	-0.59863666348077	1.00070098317631	-0.59863666348077	-0.59863666348077	-0.59863666348077	1.59039774231745	0.824995706908999	1.49972414408708	1.23377586485046	0.736770854381066	-0.59863666348077	-0.59863666348077	-0.59863666348077	-0.59863666348077	-0.59863666348077	-0.59863666348077	-0.59863666348077	-0.59863666348077	2.5020861964034	2.05177991226798	-0.59863666348077	-0.59863666348077	3.18442171002547	-0.59863666348077	-0.59863666348077	3.23893765311588	-0.59863666348077	-0.59863666348077	3.20413262716514	4.24090857682894	2.95937108453472	2.92012031586439	-0.59863666348077	3.75835254160882	3.796241516601	3.18620064847145	-0.59863666348077	1.88978096911695	-0.59863666348077	2.09695082956716	-0.59863666348077	2.17560076550959	-0.59863666348077	-0.59863666348077	-0.59863666348077	-0.59863666348077	-0.59863666348077	-0.59863666348077	-0.59863666348077	-0.59863666348077	-0.59863666348077	-0.59863666348077	-0.59863666348077	-0.59863666348077	-0.59863666348077	-0.59863666348077	-0.59863666348077	-0.59863666348077	-0.59863666348077	-0.59863666348077	-0.59863666348077	-0.59863666348077	-0.59863666348077	-0.59863666348077	-0.59863666348077	-0.59863666348077	-0.59863666348077	-0.59863666348077	-0.59863666348077	-0.59863666348077	3.11697733150101	-0.59863666348077	-0.59863666348077	-0.59863666348077	-0.59863666348077	-0.59863666348077	-0.59863666348077	-0.59863666348077	-0.59863666348077	-0.59863666348077	-0.59863666348077	-0.59863666348077	-0.59863666348077	-0.59863666348077	-0.59863666348077	-0.59863666348077	-0.59863666348077	-0.59863666348077	-0.59863666348077	-0.59863666348077	-0.59863666348077	-0.59863666348077	-0.59863666348077	-0.59863666348077	-0.59863666348077	-0.59863666348077	-0.59863666348077	-0.59863666348077	-0.59863666348077	-0.59863666348077	2.06039267965782	-0.59863666348077	-0.59863666348077	2.019305416484	-0.59863666348077	2.06706676988304	2.30269309935652	-0.59863666348077	2.93813254108096	-0.59863666348077	-0.59863666348077	-0.59863666348077	-0.59863666348077	-0.59863666348077	-0.59863666348077	-0.59863666348077	3.59796149931102	-0.59863666348077	3.75137048073391	-0.59863666348077	2.61655036655358	-0.59863666348077	4.59258838581586	-0.59863666348077	-0.59863666348077	2.24774361419805	-0.59863666348077	-0.59863666348077	-0.59863666348077	-0.59863666348077	-0.59863666348077	2.95789424860501	-0.59863666348077	-0.59863666348077	-0.59863666348077	-0.59863666348077	-0.59863666348077	-0.59863666348077	-0.59863666348077	-0.59863666348077	-0.59863666348077	-0.59863666348077	-0.59863666348077	2.61765536840418	-0.59863666348077	-0.59863666348077	-0.59863666348077	2.9877806408515	-0.59863666348077	-0.59863666348077	-0.59863666348077	2.73875095871964	-0.59863666348077	3.8924881294819	3.27666267885279	-0.59863666348077	3.06428498030503	4.02303955194862	2.82003457306371	2.8279501929742	2.65130790221438	3.39510895130587	-0.59863666348077	-0.59863666348077	3.33615583197096	3.46881644557498	-0.59863666348077	-0.59863666348077	-0.59863666348077	-0.59863666348077	2.6615978808181	-0.59863666348077	-0.59863666348077	-0.59863666348077	-0.59863666348077	-0.59863666348077	-0.59863666348077	-0.59863666348077	-0.59863666348077	3.63303861772843	3.69283715610436	3.51427268248261	3.49361517794941	-0.59863666348077	3.01377928881116	-0.59863666348077	3.57712553831857	-0.59863666348077	-0.59863666348077	3.7809523485956	3.21137901261758	2.71446279231359	-0.59863666348077	-0.59863666348077	1.44956517306356	2.04782875548866	2.37695749692242	1.61544784066695	1.18375068702133	-0.59863666348077	1.65434024309735	1.09463846580091	1.25544737554946	1.40462610509513	-0.59863666348077	-0.59863666348077	-0.59863666348077	-0.59863666348077	1.81396313867405	-0.59863666348077	-0.59863666348077	-0.59863666348077	-0.59863666348077	-0.59863666348077	-0.59863666348077	2.87796615946311	-0.59863666348077	-0.59863666348077	-0.59863666348077	-0.59863666348077	1.86862155645245	1.65699163010544	-0.59863666348077	-0.59863666348077	-0.59863666348077	-0.59863666348077	-0.59863666348077	1.39663990242627	2.32760605500532	-0.59863666348077	-0.59863666348077	-0.59863666348077	-0.59863666348077	-0.59863666348077	-0.59863666348077	-0.59863666348077	0.829841703304503	-0.59863666348077	-0.59863666348077	1.00110285030774	-0.59863666348077	-0.59863666348077	-0.59863666348077	3.66649447081991	-0.59863666348077	2.99841832529028	-0.59863666348077	2.57959925730405	2.43800916734085	2.03931922535476	-0.59863666348077	-0.59863666348077	-0.59863666348077	2.57001433540917	-0.59863666348077	-0.59863666348077	2.31318029447055	1.52600239503948	2.09832969089066	-0.59863666348077	1.52446890734893	-0.59863666348077	3.49361517794941	-0.59863666348077	2.10247718441744	2.40545960311609	-0.59863666348077	2.12487790001194	-0.59863666348077	-0.59863666348077	-0.59863666348077	-0.59863666348077	-0.59863666348077	-0.59863666348077	-0.59863666348077	-0.59863666348077	-0.59863666348077	-0.59863666348077	-0.59863666348077	-0.59863666348077	-0.59863666348077	-0.59863666348077	-0.59863666348077	-0.59863666348077	-0.59863666348077	-0.59863666348077	-0.59863666348077	-0.59863666348077	-0.59863666348077	1.76615550495428	-0.59863666348077	-0.59863666348077	2.01070966555136	3.00453931838061	2.40545960311609	3.39510895130587	-0.59863666348077	-0.59863666348077	-0.59863666348077	3.54946735566057	-0.59863666348077	2.31065418004269	-0.59863666348077	-0.59863666348077	2.36319731536048	-0.59863666348077	3.21866815135896	2.74984735650358	-0.59863666348077	-0.59863666348077	-0.59863666348077	-0.59863666348077	-0.59863666348077	-0.59863666348077	-0.59863666348077	2.79531249715551	-0.59863666348077	-0.59863666348077	2.88627876838735	-0.59863666348077	-0.59863666348077	-0.59863666348077	-0.59863666348077	-0.59863666348077	-0.59863666348077	-0.59863666348077	-0.59863666348077	-0.59863666348077	-0.59863666348077	2.01229606476619	-0.59863666348077	-0.59863666348077	-0.59863666348077	-0.59863666348077	-0.59863666348077	-0.59863666348077	1.55524876097026	-0.59863666348077	-0.59863666348077	-0.59863666348077	-0.59863666348077	-0.59863666348077	-0.59863666348077	-0.59863666348077	1.90053129164327	2.20953285371172	-0.59863666348077	-0.59863666348077	-0.59863666348077	1.89034390352248	-0.59863666348077	-0.59863666348077	-0.59863666348077	1.52255571947943	-0.59863666348077	-0.59863666348077	-0.59863666348077	-0.59863666348077	1.7741287062443	-0.59863666348077	2.62820612770526	-0.59863666348077	2.7876119120069	-0.59863666348077	1.87525504296866	-0.59863666348077	-0.59863666348077	-0.59863666348077	1.37150815344384	-0.59863666348077	1.23554844329345	-0.59863666348077	-0.59863666348077	-0.59863666348077	-0.59863666348077	-0.59863666348077	1.36286809418189	-0.59863666348077	2.00218516178235	1.74942778725382	-0.59863666348077	1.53914356710915	1.53875431656642	-0.59863666348077	1.23582149360371	-0.59863666348077	1.26190810602633	1.34211145283655	-0.59863666348077	-0.59863666348077	-0.59863666348077	-0.59863666348077	2.73263143814705	-0.59863666348077	1.38905545027617	1.38807109853478	-0.59863666348077	-0.59863666348077	-0.59863666348077	-0.59863666348077	1.44815812400544	-0.59863666348077	-0.59863666348077	1.5773116287517	-0.59863666348077	-0.59863666348077	1.35526116450917	-0.59863666348077	-0.59863666348077	-0.59863666348077	1.41437582841777	1.15068396254559	-0.59863666348077	-0.59863666348077	-0.59863666348077	-0.59863666348077	-0.59863666348077	-0.59863666348077	2.06572852413251	4.51911009131933	-0.59863666348077	2.98475843838683	2.67371956467476	1.67395995315957	-0.59863666348077	-0.59863666348077	2.43989811163334	-0.59863666348077	2.61986856050596	-0.59863666348077	-0.59863666348077	1.99279579434038	-0.59863666348077	-0.59863666348077	-0.59863666348077	2.79724552831707	-0.59863666348077	-0.59863666348077	1.69261727269474	2.81937732192394	1.87914509530402	1.53681057681248	-0.59863666348077	-0.59863666348077	-0.59863666348077	4.2382119305689	-0.59863666348077	-0.59863666348077	-0.59863666348077	-0.59863666348077	-0.59863666348077	-0.59863666348077	-0.59863666348077	-0.59863666348077	-0.59863666348077	-0.59863666348077	-0.59863666348077	-0.59863666348077	-0.59863666348077	-0.59863666348077	-0.59863666348077	-0.59863666348077	2.26696428206272	-0.59863666348077	-0.59863666348077	-0.59863666348077	2.11782632148865	2.81217156644395	3.55423450122734	-0.59863666348077	1.83984299759145	-0.59863666348077	-0.59863666348077	-0.59863666348077	-0.59863666348077	2.58442200588898	-0.59863666348077	-0.59863666348077	-0.59863666348077	2.2218613285202	-0.59863666348077	3.06670473413184	1.84252246364917	-0.59863666348077	-0.59863666348077	2.38502650679089	-0.59863666348077	1.30652993018045	-0.59863666348077	1.47691782276915	-0.59863666348077	1.25070479746081	1.25768878009955	1.81084055662437	-0.59863666348077	1.60075266851774	-0.59863666348077	2.06006009625219	2.36099389004749	1.95307698914898	1.06952233466094	2.00061428550058	1.17156449472462	-0.59863666348077	-0.59863666348077	1.55643850021708	-0.59863666348077	2.02700675088204	1.33839174939378	0.804602201524571	1.16591661207925	2.44780320528063	0.860014944719761	1.30074452707762	-0.59863666348077	3.69150710696366	-0.59863666348077	2.31486761607409	3.21988719776822	-0.59863666348077	3.64965732580569	1.87193276920163	-0.59863666348077	1.71352686608243	3.4220670530314	1.5160812063058	3.46658594694569	2.45129919786383	2.61324171542749	2.55788282046667	2.31825008052631	-0.59863666348077	1.67802399371924	-0.59863666348077	-0.59863666348077	-0.59863666348077	2.53760255248434	2.46619927858544	1.83717079055978	3.61621509751797	3.06106610690255	3.34759135782758	2.77552135740389	2.14487667877982	3.20956342659633	2.20189885341357	-0.59863666348077	1.29912001788458	1.92879945878763	-0.59863666348077	2.38412704274152	2.94858283844147	1.61671836728284	3.25013519834016	3.30083603233802	-0.59863666348077	-0.59863666348077	-0.59863666348077	-0.59863666348077	-0.59863666348077	-0.59863666348077	1.81396313867405	1.67260915901751	-0.59863666348077	-0.59863666348077	-0.59863666348077	2.3890831492543	-0.59863666348077	-0.59863666348077	3.55423450122734	1.59204671344138	-0.59863666348077	-0.59863666348077	-0.59863666348077	3.44815007981345	-0.59863666348077	2.47250699914636	3.84222698400215	-0.59863666348077	1.91312487554658	2.18679220717745	-0.59863666348077	-0.59863666348077	1.98534577781221	-0.59863666348077	-0.59863666348077	-0.59863666348077	-0.59863666348077	-0.59863666348077	1.69999916622433	-0.59863666348077	3.90968301381664	-0.59863666348077	-0.59863666348077	3.54471801422797	2.29561887705401	1.97610896268421	3.65869598886672	3.30181279837646	3.17644812276921	3.13221571640437	3.66388970308809	-0.59863666348077	2.23983470933864	2.12629389373016	3.48529480431777	-0.59863666348077	-0.59863666348077	2.15866570249569	-0.59863666348077	-0.59863666348077	-0.59863666348077	-0.59863666348077	1.84520922317647	2.52173646134326	1.87580983517627	2.82486560292476	3.83552149028701	-0.59863666348077	-0.59863666348077	-0.59863666348077	-0.59863666348077	2.10977496034543	1.90509250519217	1.78925746789285	2.28119724227022	-0.59863666348077	1.79998935492946	-0.59863666348077	1.25014866232105	-0.59863666348077	1.12345136835309	2.47299367688599	2.31065418004269	2.56331726508271	3.32648400998221	-0.59863666348077	2.03249684156489	1.24792792371146	1.14603752201377	1.88697104613594	3.44230703039533	-0.59863666348077	-0.59863666348077	-0.59863666348077	1.82866811179825	-0.59863666348077	-0.59863666348077	-0.59863666348077	-0.59863666348077	1.40362377048054	1.79896216594605	-0.59863666348077	-0.59863666348077	1.6981482988748	2.767948747742	1.5516888704732	2.44037084639968	1.64818272068712	-0.59863666348077	1.99591603848047	2.05640868327318	-0.59863666348077	1.4818340369001	2.71526431263383	0.979325951248707	-0.59863666348077	1.72249517031903	-0.59863666348077	-0.59863666348077	-0.59863666348077	-0.59863666348077	-0.59863666348077	-0.59863666348077	-0.59863666348077	-0.59863666348077	-0.59863666348077	-0.59863666348077	-0.59863666348077	-0.59863666348077	-0.59863666348077	-0.59863666348077	1.42663375478987	-0.59863666348077	2.53708726859738	2.90590305401364	1.60996230104171	-0.59863666348077	1.44956517306356	-0.59863666348077	1.47130677409079	-0.59863666348077	-0.59863666348077	-0.59863666348077	-0.59863666348077	-0.59863666348077	-0.59863666348077	1.04671666306596	1.75824750171632	1.82497117121676	1.62952034511093	-0.59863666348077	1.6011692988578	1.18426255718595	-0.59863666348077	-0.59863666348077	2.97087842413757	1.02708707649683	2.50275239732497	0.606995038361904	3.46609081484347	0.818178314673642	1.44465036265953	2.0489796226984	1.87193276920163	-0.59863666348077	1.80539989764728	1.75923246817865	1.68438084294758	1.70046244761278	1.83503822843928	3.78024008651585	2.37494939784736	2.25012761704088	2.75792726539245	2.15623357535738	0.631288215273147	1.93368694097133	1.62844674350111	0.912391865649959	-0.59863666348077	2.84528433336296	4.03857640173334	-0.59863666348077	-0.59863666348077	-0.59863666348077	-0.59863666348077	2.18754249201191	-0.59863666348077	-0.59863666348077	-0.59863666348077	2.34482392883796	-0.59863666348077	-0.59863666348077	2.70131664367644	-0.59863666348077	-0.59863666348077	-0.59863666348077	-0.59863666348077	1.95008495761001	-0.59863666348077	-0.59863666348077	1.32519645831458	-0.59863666348077	-0.59863666348077	-0.59863666348077	-0.59863666348077	-0.59863666348077	2.77996133624259	-0.59863666348077	-0.59863666348077	2.03997132850133	1.88753239856422	1.2588117999045	2.04062384264356	-0.59863666348077	-0.59863666348077	3.66258930070814	1.98968502707875	3.48228272539771	-0.59863666348077	-0.59863666348077	-0.59863666348077	-0.59863666348077	-0.59863666348077	-0.59863666348077	2.4911502197763	-0.59863666348077	-0.59863666348077	3.65610700166408	-0.59863666348077	-0.59863666348077	2.8628754181472	4.34620385845357	3.50046366118446	2.80047430294792	3.50046366118446	2.6615978808181	-0.59863666348077	-0.59863666348077	-0.59863666348077	-0.59863666348077	2.7261390529055	2.66045002160257	-0.59863666348077	2.77996133624259	3.66388970308809	-0.59863666348077	3.60664090581528	1.33376513785781	1.33962982474564	2.56630846851107	-0.59863666348077	3.44668677796351	4.08093020015764	-0.59863666348077	-0.59863666348077	3.42709664350051	5.00656970584446	-0.59863666348077	2.86151297465566	-0.59863666348077	3.51890931365321	3.11193972695241	-0.59863666348077	-0.59863666348077	-0.59863666348077	-0.59863666348077	-0.59863666348077	-0.59863666348077	-0.59863666348077	2.08598478954099	-0.59863666348077	-0.59863666348077	-0.59863666348077	3.29596365806806	-0.59863666348077	-0.59863666348077	3.39510895130587	-0.59863666348077	2.53451434751823	-0.59863666348077	2.37294493616567	-0.59863666348077	4.4870703267961	-0.59863666348077	-0.59863666348077	2.87934757494395	-0.59863666348077	3.28820730093428	2.52224482371578	-0.59863666348077	-0.59863666348077	-0.59863666348077	-0.59863666348077	-0.59863666348077	3.39510895130587	4.03510782774902	-0.59863666348077	-0.59863666348077	-0.59863666348077	-0.59863666348077	-0.59863666348077	-0.59863666348077	-0.59863666348077	-0.59863666348077	-0.59863666348077	-0.59863666348077	-0.59863666348077	-0.59863666348077	-0.59863666348077	-0.59863666348077	-0.59863666348077	-0.59863666348077	-0.59863666348077	-0.59863666348077	-0.59863666348077	-0.59863666348077	-0.59863666348077	-0.59863666348077	2.96529662065983	3.26807402780734	-0.59863666348077	2.27020112664278	-0.59863666348077	1.11007155660097	-0.59863666348077	-0.59863666348077	-0.59863666348077	-0.59863666348077	-0.59863666348077	-0.59863666348077	-0.59863666348077	-0.59863666348077	1.76120542125121	-0.59863666348077	2.65244672402147	-0.59863666348077	-0.59863666348077	-0.59863666348077	-0.59863666348077	-0.59863666348077	-0.59863666348077	2.68011994778385	3.33548640058142	2.46185303919624	-0.59863666348077	-0.59863666348077	-0.59863666348077	-0.59863666348077	-0.59863666348077	-0.59863666348077	-0.59863666348077	-0.59863666348077	-0.59863666348077	-0.59863666348077	2.92083563115076	-0.59863666348077	-0.59863666348077	4.29884277373323	-0.59863666348077	-0.59863666348077	2.59467054843264	-0.59863666348077	2.90026313620918	-0.59863666348077	-0.59863666348077	3.32748107737889	-0.59863666348077	-0.59863666348077	-0.59863666348077	4.5803494852607	3.18087151969147	-0.59863666348077	-0.59863666348077	-0.59863666348077	-0.59863666348077	-0.59863666348077	-0.59863666348077	3.44230703039533	-0.59863666348077	2.92585483393049	1.97917862743318	-0.59863666348077	-0.59863666348077	-0.59863666348077	-0.59863666348077	-0.59863666348077	-0.59863666348077	-0.59863666348077	2.99994567023001	-0.59863666348077	-0.59863666348077	-0.59863666348077	-0.59863666348077	-0.59863666348077	-0.59863666348077	2.0570716231837	2.82266723501619	-0.59863666348077	-0.59863666348077	-0.59863666348077	2.49809721622437	-0.59863666348077	2.63323778078129	-0.59863666348077	-0.59863666348077	-0.59863666348077	-0.59863666348077	-0.59863666348077	2.90307976833951	-0.59863666348077	-0.59863666348077	-0.59863666348077	3.39090477163018	3.22600052046896	-0.59863666348077	-0.59863666348077	-0.59863666348077	-0.59863666348077	-0.59863666348077	2.40179947680346	2.75419115871265	-0.59863666348077	-0.59863666348077	1.91082334782839	-0.59863666348077	-0.59863666348077	1.33592105359626	-0.59863666348077	2.28051523923872	-0.59863666348077	1.52811521889699	1.89882617553465	-0.59863666348077	2.22963902760225	0.802943749998209	1.45592499028586	3.06832057935721	-0.59863666348077	2.53040975486314	-0.59863666348077	1.24516052245909	1.47130677409079	0.936567312577342	2.39028797225789	2.93306178371431	-0.59863666348077	2.53297338663723	-0.59863666348077	2.49214003438034	1.2636019667127	-0.59863666348077	2.64148483455726	2.3848765454225	-0.59863666348077	-0.59863666348077	-0.59863666348077	1.30593469616497	-0.59863666348077	0.736499549504474	-0.59863666348077	-0.59863666348077	1.44202874183494	-0.59863666348077	-0.59863666348077	2.16795889308933	-0.59863666348077	0.847974452526058	-0.59863666348077	-0.59863666348077	0.918089118542084	1.68757538256686	0.783221327412404	1.20659187784789	1.54109233955737	-0.59863666348077	-0.59863666348077	2.99270791570966	-0.59863666348077	1.07195230520144	1.02376211551989	2.07378390226771	1.34242217122933	-0.59863666348077	-0.59863666348077	1.32855228487404	-0.59863666348077	0.764087816821509	-0.59863666348077	-0.59863666348077	1.35684032072419	1.03378251216654	-0.59863666348077	0.41221436345211	-0.59863666348077	-0.59863666348077	0.759076748183646	-0.59863666348077	0.343780773423764	0.341506959605656	1.30415154991477	0.106697914803077	0.567651376642508	0.184205448761432	-0.59863666348077	0.502554135388173	0.128012582193563	0.430453442038785	-0.149231799674525	0.911101256319152	-0.59863666348077	-0.59863666348077	1.73274608728083	1.43611537065258	2.09465675015427	0.849104168756153	1.87858844247508	0.736906551197136	0.715302504649659	1.52370314334499	0.772648376658136	-0.59863666348077	-0.59863666348077	0.601998290991471	1.78621281143018	0.659266394051202	0.451493781075788	1.53023301459503	-0.59863666348077	-0.59863666348077	1.16516662644023	0.57117149101637	-0.59863666348077	0.208173110417692	0.391061277460063	1.20330709118772	0.513895659499225	-0.59863666348077	0.733792992150413	0.641044625664002	0.693294721994957	-0.59863666348077	0.968872560702592	-0.59863666348077	1.54122240727004	0.68029070226442	1.28362710386397	0.471719050973107	0.411762498513866	0.43189459918597	0.689326275344505	0.166328134025289	-0.59863666348077	0.597796151102121	0.528269067532365	1.68742301662272	1.53564633891	1.35865999745056	0.287961518980868	1.26884692398879	1.08063158140604	0.999998251907981	1.10624173890977	0.390124907120013	-0.59863666348077	-0.59863666348077	1.08220005408234	0.604925831623844	0.78747050618445	0.826008850218724	0.798666486759373	-0.59863666348077	-0.59863666348077	-0.59863666348077	0.358876922943449	-0.59863666348077	-0.59863666348077	-0.59863666348077	0.250834880742838	-0.59863666348077	-0.0121841821319189	1.14311718776445	1.05748948938161	-0.59863666348077	-0.59863666348077	0.662619091644801	-0.59863666348077	-0.59863666348077	-0.59863666348077	-0.59863666348077	0.776972256907534	1.6346909581902	0.750627446402998	-0.59863666348077	1.00959390776396	0.338085321890238	0.934917053588712	-0.59863666348077	0.577398959594348	1.06761334731646	-0.59863666348077	0.310191245118323	-0.59863666348077	-0.59863666348077	-0.59863666348077	-0.59863666348077	-0.59863666348077	0.702592709613942	0.899220400305876	1.35399995708777	1.67817485071136	1.7774703382126	-0.59863666348077	0.3681918068791	0.233144270499772	1.00989900313773	0.57106914287037	-0.59863666348077	-0.59863666348077	-0.59863666348077	-0.59863666348077	0.628336391653332	0.522342071190266	-0.59863666348077	1.47988856554772	-0.59863666348077	-0.59863666348077	0.303982600530119	-0.59863666348077	0.220755797231485	0.211209967932134	-0.59863666348077	0.225221046590593	1.38023675983892	0.257083074225089	1.14620008547828	0.317347665854695	1.37807323298297	-0.59863666348077	0.325152538474997	0.420190766047157	0.225517217531526	-0.59863666348077	-0.0149816364434312	0.0824177280753228	-0.59863666348077	0.398033573186142	0.232339878407935	-0.59863666348077	0.620351725663458	-0.59863666348077	-0.59863666348077	-0.59863666348077	0.81941257961186	-0.59863666348077	-0.59863666348077	0.701310560973154	0.8596866619127	0.629356472507732	0.839005131906887	-0.59863666348077	-0.59863666348077	0.709823046107789	1.13767104347943	1.11626293875327	0.442358231855144	0.608633956995943	0.497308390573341	1.25806294805916	-0.59863666348077	0.397741019703581	-0.59863666348077	-0.59863666348077	0.737178033636351	1.08782851867342	-0.59863666348077	0.798442148493563	-0.59863666348077	-0.59863666348077	-0.59863666348077	-0.59863666348077	-0.59863666348077	-0.59863666348077	0.592241497084127	1.10082016040238	-0.59863666348077	-0.59863666348077	-0.59863666348077	-0.59863666348077	1.2749849516564	0.738265149001363	1.10612598346906	0.503501265912195	1.09031839086879	1.11321939373563	-0.59863666348077	0.532924760327065	0.615126469288131	1.75419511179802	-0.59863666348077	-0.59863666348077	1.62995013323922	0.572914308989913	-0.59863666348077	0.635629663962465	-0.59863666348077	1.12665474172976	0.564052503171304	1.25726804649313	-0.59863666348077	1.26799410130157	1.23554844329345	0.457320091204768	0.624273997867248	-0.59863666348077	-0.59863666348077	0.822974094292662	0.672792465645844	-0.59863666348077	1.38294889415291	-0.59863666348077	0.982844637187638	0.979325951248707	0.360833109799422	0.375041052440537	-0.59863666348077	0.85592291954436	0.342934884217056	0.409209861090226	-0.59863666348077	-0.59863666348077	-0.59863666348077	-0.59863666348077	-0.59863666348077	1.97647683529444	0.875039888631697	-0.59863666348077	1.05937274900065	0.988945322303269	1.64599339472623	0.904108311597627	1.58888878230965	0.638158054666662	-0.59863666348077	0.671328424839536	-0.59863666348077	0.491099934987146	0.763238082246881	0.732040033399417	1.46143865641531	-0.59863666348077	-0.59863666348077	0.650143558374426	0.239177585241191	-0.59863666348077	-0.59863666348077	-0.59863666348077	0.839482572014433	0.206051785916207	0.681652900126373	-0.59863666348077	0.363035271892624	-0.59863666348077	0.670719468298692	-0.59863666348077	1.49101076300465	0.424421508336341	-0.59863666348077	-0.59863666348077	-0.59863666348077	-0.59863666348077	-0.59863666348077	-0.59863666348077	-0.59863666348077	0.406819623359091	1.24276972875599	0.957340297290417	-0.59863666348077	-0.59863666348077	-0.59863666348077	-0.59863666348077	0.118973561740695	0.787397005668366	-0.59863666348077	0.726210159296878	0.554883685759958	0.0250899995727356	0.489955050467815	0.308292327921025	0.723149770460032	-0.59863666348077	-0.59863666348077	0.695383880092807	0.14424430394235	-0.59863666348077	0.711210015361088	0.483876862220265	1.00574040815011	1.3035580180653	-0.59863666348077	-0.59863666348077	-0.59863666348077	-0.59863666348077	1.61101468782204	-0.59863666348077	-0.59863666348077	1.45427171667586	-0.59863666348077	-0.59863666348077	-0.59863666348077	-0.59863666348077	0.416376173414359	0.924374569738378	0.755571542637848	0.794714595334251	-0.59863666348077	0.437654003113936	-0.59863666348077	0.392360840851108	0.945372934055479	-0.59863666348077	0.263047691947679	1.27126809205003	0.088114079666971	1.60786111731057	-0.59863666348077	1.08956301814224	0.012043571772633	-0.59863666348077	-0.59863666348077	-0.59863666348077	1.07705872225298	0.119531766221371	-0.59863666348077	1.39344406790789	0.0534496959786266	1.25895228627426	1.62952034511093	-0.59863666348077	1.16604167953727	0.604599802524741	-0.59863666348077	0.4881109417287	0.53945324712122	-0.59863666348077	0.608633956995943	0.411010325095415	0.515648127224252	-0.59863666348077	-0.59863666348077	-0.59863666348077	-0.59863666348077	-0.59863666348077	0.677883483309007	0.373683995181564	0.506171431419782	0.494239258685061	0.427754800980432	0.962178188198855	0.550775230786299	0.973789824537632	1.29862837066493	0.166582480347337	-0.59863666348077	1.02847693696303	0.719642400168456	-0.59863666348077	-0.59863666348077	0.979716064363188	1.46815491964744	0.94773156543076	0.645401448155793	-0.59863666348077	-0.59863666348077	-0.59863666348077	0.183672644555484	0.229287757267631	-0.59863666348077	0.292346162855498	1.07195230520144	0.0941851975789888	-0.59863666348077	0.701652203004819	-0.59863666348077	-0.59863666348077	0.069472000270114	-0.59863666348077	-0.59863666348077	1.67938257601217	1.59576775296779	-0.59863666348077	-0.59863666348077	1.52255571947943	2.10005582098517	-0.59863666348077	1.25684753013406	1.79998935492946	-0.59863666348077	-0.59863666348077	-0.59863666348077	-0.59863666348077	1.05597186312398	-0.59863666348077	-0.59863666348077	-0.59863666348077	0.691653788083948	0.729084730148922	0.591285651063963	2.32675220574279	1.16130310817557	2.37800016942846	1.30757261704473	1.31807198608323	-0.59863666348077	1.64686850966757	-0.59863666348077	1.80807326562263	0.650026006069454	0.697607560224955	-0.59863666348077	0.929625896193058	2.01850649247413	0.600809909640082	-0.59863666348077	0.938589591565994	-0.59863666348077	0.616456055165479	-0.59863666348077	-0.59863666348077	-0.59863666348077	0.892125381120721	0.624273997867248	2.0476096873965	-0.59863666348077	0.596509443603243	-0.59863666348077	-0.59863666348077	-0.59863666348077	-0.59863666348077	0.453619541643117	1.09863937752513	-0.59863666348077	1.10543181973701	1.57792088106067	-0.59863666348077	0.744141095844779	1.84736390539583	0.477955338804259	0.417212826473601	-0.59863666348077	-0.59863666348077	-0.59863666348077	0.482964756071926	0.75900645281378	-0.59863666348077	-0.59863666348077	-0.59863666348077	0.736906551197136	-0.59863666348077	-0.59863666348077	0.847490874142075	0.850964296462972	0.458807945817028	1.85893549525344	0.758163518618049	-0.59863666348077	1.09726525924211	0.956773299222437	1.82404910494983	0.0973493206763633	0.880010648340652	0.390124907120013	-0.59863666348077	0.818024195026801	0.363137163542049	0.225813607485623	-0.59863666348077	0.334785153395213	0.34199324746993	0.101885587003662	0.268988851823737	0.368947887742066	-0.59863666348077	0.456577804939731	1.2417420198745	0.6444692618218	1.04993213509748	0.293333075929657	0.797694915783424	-0.59863666348077	1.36095995439221	1.10220072670221	1.18939957965944	2.01452114101686	1.19690797545187	-0.59863666348077	1.06227939070567	0.920775919294827	2.2272998120318	-0.59863666348077	1.2879824641584	1.9102487889605	3.06852271086283	-0.59863666348077	2.01144968073093	-0.59863666348077	-0.59863666348077	1.86340126769001	0.814949402881977	1.76541137437302	1.504331447101	2.0014168774034	1.62139193386691	0.946178945217021	-0.59863666348077	1.2268593095993	0.962178188198855	0.863801779796775	1.15733488960306	1.14238881906784	1.6271600568992	0.829527979892021	1.47329371545175	0.878827843334043	-0.59863666348077	0.588322263329963	-0.59863666348077	-0.59863666348077	-0.59863666348077	-0.59863666348077	1.82374194175678	-0.59863666348077	-0.59863666348077	-0.59863666348077	0.676837205643435	1.92209339289415	1.49156439407589	-0.59863666348077	1.95352655597975	1.62459201946808	1.59825683640622	1.17055745023355	2.17820161934532	-0.59863666348077	-0.59863666348077	1.88893716182149	-0.59863666348077	-0.59863666348077	-0.59863666348077	-0.59863666348077	-0.59863666348077	2.00249962576234	1.11614565530653	-0.59863666348077	-0.59863666348077	-0.59863666348077	-0.59863666348077	1.02917285499444	2.04127676823959	1.83628166208061	-0.59863666348077	2.44179025000873	1.46950433600536	-0.59863666348077	-0.59863666348077	-0.59863666348077	-0.59863666348077	-0.59863666348077	-0.59863666348077	-0.59863666348077	-0.59863666348077	0.769067440270332	-0.59863666348077	-0.59863666348077	-0.59863666348077	-0.59863666348077	1.26021775442159	-0.59863666348077	1.25167895114794	0.732713662464392	1.07150990619128	-0.59863666348077	-0.59863666348077	-0.59863666348077	2.24774361419805	1.15956453119454	-0.59863666348077	1.2735533951127	1.59867233892205	1.02896401034274	-0.59863666348077	-0.59863666348077	0.891437107479702	-0.59863666348077	-0.59863666348077	1.60597413162269	1.45026954591155	-0.59863666348077	1.65610700047646	1.0192147994469	0.777550995404853	1.60221169962864	-0.59863666348077	-0.59863666348077	-0.59863666348077	-0.59863666348077	-0.59863666348077	-0.59863666348077	1.36223157077443	-0.59863666348077	1.64774444497929	-0.59863666348077	1.54109233955737	-0.59863666348077	1.38676038597724	1.2273996420271	-0.59863666348077	-0.59863666348077	-0.59863666348077	1.92006124491074	-0.59863666348077	1.62995013323922	1.39102755063711	1.47837163450104	1.43785044247596	1.26515776535365	1.58301382062087	1.37991188127376	-0.59863666348077	0.545475253054962	1.19043100011415	-0.59863666348077	1.05683869934985	0.889719452126458	-0.59863666348077	-0.59863666348077	1.17005441206464	-0.59863666348077	-0.59863666348077	-0.59863666348077	-0.59863666348077	1.3981316816499	0.584744787006877	0.621581559775879	1.45050446272771	0.489163914996594	0.481924319842966	0.519170533676043	1.33130799432225	-0.59863666348077	0.557323736576513	-0.59863666348077	-0.59863666348077	0.576623156889654	1.57622951482158	1.44395049479648	1.26317817190096	0.676837205643435	0.470023660304007	0.776538547122843	-0.59863666348077	1.21068389651943	-0.59863666348077	1.09327156823636	0.409884250465027	1.20949372810483	0.217016178550797	0.742975176859019	1.11575484015512	1.19036649694983	0.749726388166933	0.552751349571185	0.772217598280432	-0.59863666348077	0.950612963601216	1.36701716510452	1.35789472965865	0.538970509776137	-0.59863666348077	0.305235224282551	0.241945204712784	0.422416962560776	1.44092419196191	1.68142412433776	0.697607560224955	0.536851579334707	-0.59863666348077	-0.59863666348077	-0.59863666348077	0.288938421339695	0.809755253764601	0.165312478127514	-0.59863666348077	0.321728781809645	0.226308078116296	-0.59863666348077	-0.59863666348077	-0.59863666348077	0.303446859706589	0.447511847472545	-0.59863666348077	0.196255941106834	0.170075992374729	-0.59863666348077	0.177729429971072	0.752850960073834	-0.59863666348077	0.450434264435779	-0.59863666348077	-0.59863666348077	0.367642700248212	-0.59863666348077	0.738877486430665	0.602214628384821	2.05563578756316	1.08147142857894	0.0632956378097739	0.0238072270386833	-0.0545964900746775	1.15525962303614	1.88865605105036	1.09031839086879	0.770211146980456	-0.59863666348077	2.1238171509819	-0.59863666348077	-0.59863666348077	-0.59863666348077	1.1272494256856	1.36525931561613	0.482357579857054	-0.59863666348077	1.46114134161331	1.92238403482786	-0.59863666348077	2.2491733850696	1.8160504036206	0.747306876743083	-0.59863666348077	0.310221452964797	0.353257151310199	0.762672225725343	0.257243161281523	0.918625646734626	-0.59863666348077	0.38397657870295	-0.59863666348077	0.874284833928657	-0.59863666348077	0.70710161562697	1.49211837013807	1.82181339841237	1.12511071098554	0.459139176035024	1.05348531890312	-0.59863666348077	0.60427396052237	1.68059184926557	1.16792009095927	-0.59863666348077	0.594691615443501	0.485487836575353	1.39443460697977	-0.59863666348077	0.912569196416171	-0.59863666348077	1.78099148428607	-0.59863666348077	0.649908477311404	1.20409420561052	-0.59863666348077	-0.59863666348077	-0.59863666348077	-0.59863666348077	-0.59863666348077	0.969834061252828	-0.59863666348077	0.559724574520396	0.865951639592358	-0.59863666348077	-0.59863666348077	-0.59863666348077	-0.59863666348077	-0.59863666348077	-0.59863666348077	0.300659747066356	0.383692544446744	0.546257182129652	0.451575375040908	-0.59863666348077	-0.59863666348077	-0.59863666348077	-0.59863666348077	-0.59863666348077	-0.59863666348077	0.297010237757002	0.511048772479938	0.617899931262054	0.634942008154457	0.419196098596044	0.84572075187917	0.163415548974119	0.379593149405346	0.251887274188594	0.112380058862019	0.456413000641151	0.344889316682957	0.346721059118662	1.23073973361643	0.166709718484816	0.058319590071659	-0.59863666348077	-0.59863666348077	0.258847432822935	-0.59863666348077	0.152559940049766	0.235212856313064	-0.59863666348077	1.43646210901078	-0.59863666348077	-0.59863666348077	-0.59863666348077	0.363001312990163	0.568516572608585	-0.59863666348077	0.312159084493219	-0.59863666348077	-0.59863666348077	0.481664538517274	0.646159945223459	0.888091674483727	0.345150543454706	0.555828537007972	-0.59863666348077	-0.59863666348077	-0.59863666348077	0.762318822251572	0.292404154122022	0.743935187320432	0.883061643491039	-0.59863666348077	-0.59863666348077	-0.59863666348077	0.782126969497947	0.809603109381617	0.7099529409155	-0.59863666348077	0.626753171101917	-0.59863666348077	-0.59863666348077	0.490923634517595	-0.59863666348077	-0.59863666348077	0.912569196416171	-0.59863666348077	0.449702061201416	-0.59863666348077	1.35547154857881	-0.59863666348077	0.484790582527834	0.457072541108666	0.876216095076454	0.36552101611216	0.554039674202757	-0.59863666348077	0.366272763398348	0.196439367961823	-0.59863666348077	0.614076066963568	-0.59863666348077	1.03539571627311	0.788500397123046	-0.59863666348077	-0.59863666348077	-0.59863666348077	-0.59863666348077	-0.59863666348077	-0.59863666348077	0.845238807226603	-0.59863666348077	0.131308463185058	0.658610057787001	-0.59863666348077	-0.59863666348077	0.256496615855198	0.501518761056863	0.47495586486108	0.148095994107482	0.232038643786977	-0.59863666348077	0.685570932285443	-0.59863666348077	-0.59863666348077	-0.59863666348077	-0.59863666348077	0.613689562470633	-0.59863666348077	0.216484808568889	0.383834540227797	-0.59863666348077	-0.59863666348077	-0.59863666348077	0.391782818966114	-0.59863666348077	0.329990349971286	0.805735397989324	0.696526467597611	0.0720208861106797	0.125617392554811	-0.59863666348077	-0.59863666348077	-0.59863666348077	-0.59863666348077	1.15412550384618	0.533497629815948	-0.59863666348077	0.368329184830282	0.864132080592976	-0.59863666348077	0.341247819115198	-0.59863666348077	-0.59863666348077	0.335392108977661	0.611156160087044	0.792340208139813	0.276688902631767	0.316918060852651	0.175638528708489	-0.59863666348077	0.325527635255421	-0.59863666348077	0.114502911551173	0.193970411146189	0.536851579334707	-0.59863666348077	-0.59863666348077	0.599893320135686	0.738741359419063	0.800914156917859	-0.59863666348077	-0.59863666348077	1.03161377148648	-0.59863666348077	1.31731762789567	-0.59863666348077	-0.59863666348077	-0.59863666348077	1.03126457254471	-0.59863666348077	-0.59863666348077	-0.59863666348077	-0.59863666348077	-0.59863666348077	-0.59863666348077	-0.59863666348077	0.896096456924625	-0.59863666348077	0.663099603416291	-0.59863666348077	-0.59863666348077	1.88949962081579	-0.59863666348077	-0.59863666348077	0.727345021115036	-0.59863666348077	1.15191133872373	0.962940075904197	1.52830754003172	-0.59863666348077	1.78015195684739	-0.59863666348077	0.701054455410228	1.19314488747656	-0.59863666348077	-0.59863666348077	0.54488954453519	-0.59863666348077	-0.59863666348077	-0.59863666348077	0.413572489196462	-0.59863666348077	0.489779138297572	1.98695535097529	-0.59863666348077	-0.59863666348077	0.824373009378696	0.589273076313156	0.595439423483343	-0.59863666348077	-0.59863666348077	1.42435066283266	1.2741257178759	0.397594809996751	-0.59863666348077	0.696145365539264	0.455672047084255	-0.0998142967477289	0.247380930072519	0.316734072031098	-0.59863666348077	0.0482311269173116	-0.59863666348077	0.536515242947301	0.0772772782244153	-0.59863666348077	-0.59863666348077	0.763096570666528	1.03842121075178	0.864132080592976	0.904108311597627	-0.59863666348077	1.67591452612674	-0.59863666348077	-0.59863666348077	0.651438189968475	-0.59863666348077	-0.59863666348077	1.49767718585621	1.4836618040014	-0.59863666348077	0.779725946997791	0.535891174564679	1.12760645671252	1.35810576900142	-0.59863666348077	-0.59863666348077	0.826555036137327	-0.59863666348077	0.666232464732876	-0.59863666348077	-0.59863666348077	-0.59863666348077	0.630833107021519	1.36000749137355	0.401484523254044	-0.59863666348077	0.623824382670834	1.28507633364563	1.11767174248664	1.38208007475607	0.338728937039031	-0.59863666348077	-0.59863666348077	0.716745732346126	-0.59863666348077	0.983432766924757	0.640003811387298	0.271190339956175	0.436623441031043	0.202029393761162	-0.59863666348077	1.87942353838603	-0.59863666348077	1.58792982502554	-0.59863666348077	-0.59863666348077	-0.59863666348077	-0.59863666348077	-0.59863666348077	-0.59863666348077	-0.59863666348077	-0.59863666348077	0.511323608412313	0.429468986966757	0.689263494066491	0.951315627942599	-0.59863666348077	1.88394518637131	1.05532239776401	0.165523845253572	0.400086466334293	0.914433920892407	0.313617925521006	0.476624836776658	1.22281835321988	-0.59863666348077	1.07873138817677	-0.59863666348077	0.357734036761658	-0.59863666348077	-0.59863666348077	0.156046943833764	0.188270231925349	0.759193924534398	0.816715641488134	1.076613305571	-0.59863666348077	2.04323801834308	-0.59863666348077	2.05939524836682	-0.59863666348077	-0.59863666348077	-0.59863666348077	-0.59863666348077	1.75040377806081	2.62764840852809	1.97610896268421	1.20317598106615	2.80150937965766	-0.59863666348077	2.77425586393702	-0.59863666348077	1.2863828243105	-0.59863666348077	0.730157755719067	0.760695705633587	1.04693059455217	2.1465604389615	0.844596757064405	1.17814192785645	-0.59863666348077	-0.59863666348077	0.892986699211264	-0.59863666348077	-0.59863666348077	-0.59863666348077	-0.59863666348077	0.614683959499395	1.206855246606	0.950285292905673	0.868440807503339	1.46447701826996	2.057292697165	0.737449634553758	1.78469405013411	-0.59863666348077	-0.59863666348077	-0.59863666348077	2.05420193357566	1.61481323081052	0.971375165055404	-0.59863666348077	0.694560016996688	-0.59863666348077	-0.59863666348077	0.43291535077896	-0.59863666348077	1.68165123585586	1.89401072612684	1.07062589038007	1.27871872942575	1.53023301459503	1.3370010896239	0.891609110891316	0.738945561091659	1.9779496534146	1.83096367866551	1.01777383551507	1.5469639844885	-0.59863666348077	0.850397621369702	1.51191659204811	0.705165140135065	1.6074414536697	2.22283047255378	0.682273105384018	0.60481713445847	0.533115648996158	2.07019604543426	1.29016880383697	1.02334755390073	1.93978044984053	0.779290364092609	1.87831023265221	-0.59863666348077	0.578901918778596	1.26685838580951	0.485487836575353	0.730963746386338	0.628902880946352	1.37295673103627	-0.59863666348077	-0.59863666348077	0.829371174168631	1.31822293959384	0.464971056625412	0.532638554392951	-0.59863666348077	1.47094599188837	-0.59863666348077	1.78595951973525	0.86628299766227	0.679055022011141	0.621581559775879	0.850397621369702	-0.59863666348077	1.77262872185414	1.79691102658588	1.51305047685191	1.82796285998644	0.88954792408078	-0.59863666348077	-0.59863666348077	-0.59863666348077	0.986577620214911	-0.59863666348077	-0.59863666348077	1.14238881906784	-0.59863666348077	0.624273997867248	0.789237045012051	-0.59863666348077	-0.59863666348077	-0.59863666348077	0.316060100422253	0.464635993756139	-0.59863666348077	-0.59863666348077	-0.59863666348077	-0.59863666348077	0.525438485322226	-0.59863666348077	-0.59863666348077	-0.59863666348077	-0.59863666348077	0.493840266294249	-0.59863666348077	1.44441701113656	1.2043567500621	0.940617721604063	1.17941314623421	1.11638024016253	0.417365099734874	0.720566935773946	0.451901883510505	-0.59863666348077	0.209546283261325	-0.59863666348077	-0.59863666348077	-0.59863666348077	0.867029150005089	-0.59863666348077	0.33024309911337	-0.59863666348077	0.679487220166183	0.0330442545914303	-0.0267508240141856	0.498849751354051	0.61940319942983	1.17194246965302	0.892125381120721	-0.59863666348077	-0.59863666348077	-0.59863666348077	-0.59863666348077	-0.59863666348077	0.0078170451954118	0.40384838180723	0.395407011880139	0.175117605565567	-0.59863666348077	1.22275117588214	1.68101546124074	0.695574161695547	0.398692472886105	-0.59863666348077	-0.59863666348077	0.513711526165274	1.25228258451341	0.468755803111271	-0.59863666348077	0.744690517016341	1.33207507905424	0.700798457733258	0.615015809750556	1.40831133052578	-0.59863666348077	-0.59863666348077	-0.59863666348077	1.73282598211589	0.708655233569072	1.18682689563769	0.349878408394395	0.370187764051652	0.615957098541082	-0.59863666348077	0.915650177510013	1.69434225369399	1.34688843549879	0.689514658411583	0.710082863329236	0.493397299751968	0.348889389603851	0.975145609125309	1.85975423298044	0.385185632342046	0.354922535993535	-0.59863666348077	0.601782036151714	-0.59863666348077	0.913367748352987	-0.59863666348077	-0.59863666348077	0.45476791394125	0.319193565197277	0.421648163270981	0.183317854687818	0.815409700840537	-0.59863666348077	0.39192725865192	1.12487344265325	-0.59863666348077	0.37067083006914	-0.59863666348077	0.846685689600863	-0.59863666348077	-0.59863666348077	1.0442608816594	-0.59863666348077	0.552652373460312	-0.59863666348077	1.64075985920186	0.951221898928257	0.706713828299564	1.16591661207925	-0.59863666348077	-0.59863666348077	0.373927280058589	0.510042263037757	0.359820254303508	-0.59863666348077	0.529405505501985	0.568312875148729	0.626753171101917	-0.59863666348077	0.563446557790958	-0.59863666348077	0.606885944776759	0.385328077409185	0.709693178896758	0.530544358414748	-0.59863666348077	-0.59863666348077	-0.59863666348077	0.739490426275643	1.0276079658429	-0.59863666348077	-0.59863666348077	-0.59863666348077	-0.59863666348077	-0.59863666348077	0.480367593110842	-0.59863666348077	-0.59863666348077	-0.59863666348077	-0.59863666348077	1.17661916962199	0.653681114077886	1.30981136037633	-0.59863666348077	0.49074739387379	0.390700916735118	0.500530313839913	-0.59863666348077	-0.59863666348077	1.24221900814276	0.714844006765605	0.883656486675207	-0.59863666348077	-0.59863666348077	-0.59863666348077	-0.59863666348077	0.45476791394125	-0.59863666348077	-0.59863666348077	-0.59863666348077	0.507216028468378	1.63627661514752	0.761118725689656	-0.59863666348077	0.708007412207375	0.451820236495002	0.348099713286752	-0.59863666348077	-0.59863666348077	1.00523488715481	-0.59863666348077	0.457732944667004	-0.59863666348077	0.367162763046634	0.541000911000639	-0.59863666348077	-0.59863666348077	0.142452779813824	0.127936295643175	0.17217922206454	-0.092309805555231	-0.59863666348077	-0.59863666348077	-0.59863666348077	-0.59863666348077	0.269593114730697	1.47746272226251	0.271632020930994	-0.59863666348077	0.198324514321066	-0.59863666348077	0.625437130446805	1.99967291275799	0.340729982093502	-0.59863666348077	0.40089537125534	0.299302316453423	-0.59863666348077	0.455014334839238	0.560326429278107	-0.59863666348077	-0.59863666348077	-0.59863666348077	-0.59863666348077	0.854455890103442	-0.59863666348077	-0.59863666348077	0.166412896888181	-0.59863666348077	1.06227939070567	0.357465533723953	-0.59863666348077	-0.59863666348077	0.321294914281419	1.27305294023117	-0.59863666348077	-0.59863666348077	-0.59863666348077	0.232339878407935	-0.59863666348077	-0.59863666348077	0.22769584596396	-0.59863666348077	0.167049232169099	-0.59863666348077	0.254583074155503	0.554138902061163	-0.59863666348077	-0.59863666348077	0.61011302745453	-0.59863666348077	0.272904434604864	1.72999378835438	0.267509331431272	-0.59863666348077	0.388903200522679	-0.59863666348077	-0.59863666348077	-0.59863666348077	0.0676131921802406	0.465096762191838	0.0541846886307374	-0.59863666348077	-0.59863666348077	0.404367028083405	0.728548913911819	0.137326549593602	0.109364529011858	0.694876754707917	0.145443583793293	-0.59863666348077	0.0927691715354444	0.760413849527717	-0.59863666348077	0.888234306641281	0.745469690838231	0.021257697570543	-0.134279244919411	-0.59863666348077	0.45310089953072	0.760836680854747	-0.0297806540521659	0.629583401816048	-0.59863666348077	-0.120385842145947	-0.167403529771512	0.241508313558793	-0.151152424948359	-0.59863666348077	-0.59863666348077	-0.59863666348077	2.21413946638851	-0.59863666348077	1.99967291275799	1.46662807313744	0.809907433697838	1.62952034511093	-0.59863666348077	-0.59863666348077	-0.59863666348077	0.731501656367921	-0.59863666348077	-0.59863666348077	-0.59863666348077	-0.59863666348077	-0.59863666348077	-0.59863666348077	-0.59863666348077	1.64424562068135	0.825463117522184	1.06293494804355	-0.59863666348077	1.25993636946465	-0.59863666348077	-0.59863666348077	-0.59863666348077	1.87488535320831	-0.59863666348077	-0.59863666348077	1.063153595098	-0.59863666348077	-0.59863666348077	-0.59863666348077	0.973306238742329	-0.59863666348077	-0.59863666348077	1.9301655696949	0.795905073785278	0.913101461864737	-0.59863666348077	-0.59863666348077	1.47239000608756	1.65721291804807	1.08018404549454	0.811126154575378	-0.59863666348077	-0.59863666348077	-0.59863666348077	-0.59863666348077	-0.59863666348077	-0.59863666348077	-0.59863666348077	-0.59863666348077	0.593838190833017	-0.59863666348077	1.31973397813357	-0.59863666348077	1.51191659204811	0.646276724411252	-0.59863666348077	0.654272781972573	0.993107628561503	1.83432839891725	-0.59863666348077	0.612696892331882	-0.59863666348077	-0.59863666348077	0.623599706643091	-0.59863666348077	-0.59863666348077	0.722155090892022	-0.59863666348077	0.85315455999553	-0.59863666348077	-0.59863666348077	-0.59863666348077	-0.59863666348077	0.725476945938978	-0.59863666348077	1.07772734235992	-0.59863666348077	-0.59863666348077	0.705165140135065	-0.59863666348077	-0.59863666348077	0.784244417160545	-0.59863666348077	0.641623659800544	-0.59863666348077	0.963225994685769	1.38012845325804	0.731501656367921	0.779725946997791	-0.59863666348077	-0.59863666348077	0.261804751444206	0.420573870498457	1.06578236228032	1.28710954854177	0.470362288381273	0.378187798887908	0.991717520305455	-0.59863666348077	0.527985334431981	-0.59863666348077	-0.59863666348077	0.801439737748964	2.08360120921302	1.20475072906829	-0.59863666348077	1.42697673660203	-0.59863666348077	2.33898269334864	-0.59863666348077	0.872275466376331	0.774806650546414	-0.59863666348077	-0.59863666348077	-0.59863666348077	0.443079751334375	1.13250253581173	-0.59863666348077	0.281184866783091	-0.59863666348077	-0.59863666348077	0.594371429722066	0.869022938600432	-0.59863666348077	1.06655083030836	0.924013865147418	1.18592843016811	1.05640515507778	0.857147905176154	1.03747000886082	-0.59863666348077	-0.59863666348077	-0.59863666348077	0.470616406947819	-0.59863666348077	-0.59863666348077	-0.59863666348077	-0.59863666348077	0.82577490931604	0.758584844949196	-0.59863666348077	-0.59863666348077	0.615680088174588	0.922033328026813	0.456330618680956	0.488198607842864	-0.59863666348077	-0.59863666348077	1.97570037085375	-0.59863666348077	-0.59863666348077	0.294613614942703	0.437257379614814	-0.59863666348077	0.577864961063934	0.412892951199922	-0.59863666348077	0.291361502750121	0.65843118355722	-0.59863666348077	0.649556032244003	0.820649174459173	1.18927074655654	1.31445727348023	0.610716713789675	0.888690930148879	-0.59863666348077	0.380508883676207	1.86162166313197	0.476667702416753	0.961607308573074	0.85315455999553	-0.59863666348077	0.876132012529686	1.70015356823215	1.08119137548304	1.7111807392497	1.04394116205505	-0.59863666348077	-0.59863666348077	-0.59863666348077	1.34600369140326	-0.59863666348077	-0.59863666348077	0.602431048381576	0.471464383329908	0.288823376288125	0.853479655101057	-0.59863666348077	0.748135371918451	0.980204004685944	-0.59863666348077	-0.59863666348077	1.56721679036209	0.757181517010111	1.48696130863827	-0.59863666348077	-0.59863666348077	-0.59863666348077	1.66424751051462	0.464971056625412	0.503050038105836	0.623262856912257	-0.59863666348077	0.185540720859078	0.157037516885955	0.580391599203601	0.0804516749591228	-0.00273603664038489	-0.59863666348077	-0.59863666348077	0.516619088405273	0.746984979829516	-0.59863666348077	0.267810293113169	0.486011394930829	0.461463880467703	0.316918060852651	1.19899182395312	0.703748958505116	-0.59863666348077	0.333096377752078	0.503140252627723	1.06304426356993	0.377276569459247	-0.59863666348077	-0.59863666348077	0.867361038760735	0.201192716269855	0.577398959594348	1.23102925847472	-0.59863666348077	-0.59863666348077	-0.59863666348077	0.450135830382963	0.0209542819913004	-0.59863666348077	-0.59863666348077	-0.59863666348077	0.55722392949448	0.112416550446727	-0.59863666348077	0.172868547279222	-0.59863666348077	-0.59863666348077	0.138542363193936	-0.59863666348077	0.941726450332293	1.00271255178981	-0.59863666348077	1.80850513924928	-0.59863666348077	-0.59863666348077	1.53100435870296	-0.59863666348077	-0.59863666348077	1.43906704900591	1.11450557058238	0.985593373927853	1.06710021972191	-0.59863666348077	1.83663721722234	-0.59863666348077	-0.59863666348077	0.634484023078161	2.3091833025729	1.0916799647462	1.0510070635184	-0.59863666348077	-0.59863666348077	1.57103969030952	0.860507670294943	-0.59863666348077	0.698881906729622	0.732309397261201	-0.59863666348077	-0.59863666348077	-0.59863666348077	1.47837163450104	1.27598852989273	0.828274577786309	2.09718051389626	0.922033328026813	-0.59863666348077	-0.59863666348077	0.962749527317717	-0.59863666348077	0.907621069817271	-0.59863666348077	-0.59863666348077	2.16501541621645	-0.59863666348077	0.738265149001363	0.159151348892861	-0.59863666348077	0.821888106292685	1.44903726477725	-0.59863666348077	-0.59863666348077	-0.59863666348077	0.757742473519773	-0.59863666348077	0.697734874448466	1.4273198538097	-0.59863666348077	0.408237400409878	-0.59863666348077	-0.59863666348077	-0.59863666348077	1.87359251942582	-0.59863666348077	0.695827963556601	0.750627446402998	1.15338674918344	-0.59863666348077	0.649086434690985	-0.59863666348077	-0.59863666348077	0.398765739954611	-0.59863666348077	0.257349920275527	0.763662806946344	-0.59863666348077	1.37424642606857	0.657954450492855	-0.59863666348077	0.465809681616839	1.26374328054656	0.977054517993674	0.108100732092262	0.476924971470728	0.4881109417287	-0.59863666348077	1.58533198266762	1.07062589038007	-0.59863666348077	1.05662189565899	0.419196098596044	0.965135066243105	0.248790408304408	-0.59863666348077	1.12891698862432	0.404663648418611	1.13827428202459	-0.59863666348077	-0.59863666348077	0.176726097408118	0.100120202194821	-0.59863666348077	0.635343041728579	1.23842008717231	0.146646831328096	-0.59863666348077	0.780840453138322	0.843207771826331	-0.59863666348077	0.0711152202119464	0.759709759035722	0.800239036130987	1.46447701826996	0.545866076833573	0.668289855208035	1.99416753120423	0.454603700297014	-0.59863666348077	-0.59863666348077	1.32049052413017	-0.59863666348077	-0.59863666348077	0.669017697482838	-0.59863666348077	1.04814404070217	1.15227992932243	1.72709052414295	0.761542029092064	-0.59863666348077	0.225023720847565	-0.59863666348077	-0.59863666348077	-0.59863666348077	-0.59863666348077	1.47311289960013	-0.59863666348077	0.965804454500079	-0.59863666348077	0.457402634891137	0.87035541357581	1.08242438832514	0.237800796115372	0.164173161789687	0.102984704003273	-0.59863666348077	1.49544949180428	-0.59863666348077	0.908149531981066	-0.59863666348077	-0.59863666348077	1.29602750371288	0.527985334431981	0.965613136404272	1.63231752571086	-0.59863666348077	0.751738219485926	1.60464856205349	-0.59863666348077	0.620016772757807	1.29309296122418	0.407863897470159	0.425426863522135	-0.59863666348077	0.271355916128142	-0.59863666348077	-0.59863666348077	0.140670070963205	-0.59863666348077	0.652027603751665	-0.59863666348077	1.54480662106481	-0.59863666348077	-0.59863666348077	-0.59863666348077	-0.59863666348077	0.980496928450233	-0.59863666348077	1.5352585931998	-0.59863666348077	-0.59863666348077	0.773510808862737	0.681528935989844	1.22375942659374	0.481404888077285	0.513895659499225	-0.59863666348077	-0.59863666348077	1.33808251507414	1.26813617669181	0.690394558287329	-0.59863666348077	1.18836950170496	0.4122897152293	1.44570121554383	0.365862568581545	1.12144125781974	-0.59863666348077	1.21028697657445	-0.59863666348077	1.62288393342024	-0.59863666348077	0.465557948809248	1.68038011455333	-0.59863666348077	0.288765865309709	-0.59863666348077	1.3044484750994	0.629810420216571	0.479160051573425	0.527985334431981	1.55815976804463	1.05857540444237	0.529595146398756	0.455672047084255	0.351134244016348	1.21666147010012	1.08119137548304	-0.59863666348077	-0.59863666348077	0.76210687491464	0.721095865935711	2.39519606044245	0.720038459659493	-0.59863666348077	1.30623225985252	0.798591698692424	-0.59863666348077	1.47190840558253	-0.59863666348077	-0.59863666348077	0.672670324770869	2.15138597772295	1.54644051500918	0.97398335058324	1.71839390615805	0.566077148249299	-0.59863666348077	-0.59863666348077	0.421724988859375	0.745377972942316	0.940987103292827	0.494727331521624	0.348428579138928	1.03483420099704	0.855270509305182	0.579317243106386	0.642087301368044	0.52384111889389	-0.59863666348077	1.382188628921	0.661179892789141	-0.59863666348077	0.911505893843156	1.2441941599558	1.23759857510429	0.756201042751088	-0.59863666348077	1.26487467237264	0.709563339273067	1.421959859264	0.37406635679363	1.35274062683804	0.786295506034771	1.10070522624649	-0.59863666348077	0.536755461808452	1.97672215740918	1.61827360461437	1.2533516506876	1.22821082183246	1.21626157260918	1.07040504920373	0.408910434025512	1.24848253893694	0.361441890433088	-0.59863666348077	-0.59863666348077	0.251939964363484	0.669685669853136	0.0946354174824488	1.20856926675069	1.69032217437879	0.842034740353583	1.21746186470989	-0.59863666348077	-0.59863666348077	0.435279007921789	-0.59863666348077	-0.59863666348077	-0.59863666348077	0.559023243767817	0.52817447312383	2.60490217076786	0.555629485291537	2.08530321197167	0.756061099459868	-0.59863666348077	-0.59863666348077	0.645459759177355	0.513343451603836	-0.59863666348077	-0.59863666348077	-0.59863666348077	-0.59863666348077	0.777840561489633	1.0267747202623	0.307751286249663	-0.59863666348077	-0.59863666348077	0.751390891805948	0.783440423493885	0.583226026113698	0.559524102822703	1.04945965932495	-0.59863666348077	0.719378502074188	1.72836210377301	0.273680828000732	0.742153483330305	0.33024309911337	0.482877972842188	0.57414784054196	-0.59863666348077	0.923563247336342	0.923202963238202	0.956206754987449	0.857802148139245	0.384545159944233	0.476067909096152	1.07683598092778	1.0874896250742	-0.59863666348077	-0.59863666348077	-0.59863666348077	0.415465097985574	0.509402755198204	0.247328819877875	1.66018322666873	0.70086244704215	0.808994887085613	0.36552101611216	1.84749872916503	1.0285464991001	0.390412824674739	1.15939915403716	1.23318586992003	1.17754939406074	0.266253096421815	1.17873490781576	0.697862215409665	0.99477930215981	0.0125526333148025	0.31340487686321	0.388939088240376	0.880391273951772	0.36953297386142	1.46313527162959	-0.59863666348077	-0.59863666348077	-0.59863666348077	1.67689333486232	0.431110839351473	0.438845779052279	1.42176092261661	0.640986753863544	0.0542460141377119	-0.59863666348077	1.44395049479648	0.725943435561409	0.421724988859375	0.0107880061576003	0.113074053544882	0.0437489204082867	0.425697888386496	0.489368908365417	0.916169962892021	0.52340346118454	0.917374392985713	-0.185530049946757	0.00524147348542478	-0.59863666348077	-0.00741068462185549	-0.200590387073717	0.665417533392183	0.48146257686924	0.725121761608953	0.379100798828446	0.827211058345503	0.856347327476155	-0.59863666348077	-0.209116170530273	1.06227939070567	0.478342260047574	-0.0366273176875343	0.733286822690081	0.763889443371749	0.927327342795223	0.793377926948973	0.922412993725681	0.864014097397857	1.04815702947649	0.883894569722022	1.34079673853583	3.84521836573654	3.06267447936871	4.55577382183373	2.09832969089066	4.65551093701803	3.00915048290393	-0.59863666348077	-0.59863666348077	-0.59863666348077	4.68340439920505	-0.59863666348077	5.55122435405682	-0.59863666348077	3.77952821679595	-0.59863666348077	3.13392062841413	4.18928972356391	3.34962029116407	-0.59863666348077	2.84797375437135	-0.59863666348077	3.29986003153306	3.25954435746809	2.35879485415019	3.03352054096787	-0.59863666348077	2.76418066259274	-0.59863666348077	-0.59863666348077	2.45570055235027	3.22646023995124	1.22929366854441	1.99092820000496	2.01118532847156	1.13996585617544	1.50946475865	0.203614697488062	0.967451917587527	1.09088541569394	3.92392238116405	5.18340017972444	-0.59863666348077	2.77996133624259	3.08116166918935	2.83925533096875	2.14091837728981	3.39434350746039	2.31994523789293	2.54339875085537	2.60300861732708	3.20594024120195	3.09860669189956	2.14199644692778	2.95200497299845	-0.59863666348077	1.35305528367216	3.87461618818954	3.7199783548592	4.17457389648518	3.47942787789197	2.50628983016437	2.89675165834786	3.6548144666916	4.03510782774902	3.29645003862494	3.71227914962456	2.92346211471376	3.08050822540719	0.967336854450038	3.1708678709543	3.57688242471339	2.41189393951867	3.11903564884586
```
