## Supplementary material for "Asynchronous Transitions from High-Risk Hepatoblastoma to Carcinoma": All tables: HBC_heatmap.txt (part 68 of 311)

```
RPS13	-0.488706004592489	-0.488706004592489	-0.488706004592489	-0.488706004592489	-0.488706004592489	-0.488706004592489	-0.488706004592489	-0.488706004592489	-0.488706004592489	-0.488706004592489	-0.488706004592489	-0.488706004592489	-0.488706004592489	-0.488706004592489	-0.488706004592489	2.99709834482871	-0.488706004592489	-0.488706004592489	-0.488706004592489	-0.488706004592489	-0.488706004592489	-0.488706004592489	-0.488706004592489	-0.488706004592489	-0.488706004592489	-0.488706004592489	-0.488706004592489	-0.488706004592489	-0.488706004592489	-0.488706004592489	-0.488706004592489	-0.488706004592489	-0.488706004592489	-0.488706004592489	-0.488706004592489	2.56165045851801	-0.488706004592489	-0.488706004592489	-0.488706004592489	-0.488706004592489	-0.488706004592489	-0.488706004592489	-0.488706004592489	-0.488706004592489	-0.488706004592489	-0.488706004592489	-0.488706004592489	-0.488706004592489	-0.488706004592489	1.78984924160567	3.36633647509226	-0.488706004592489	-0.488706004592489	-0.488706004592489	-0.488706004592489	1.6567947008876	-0.488706004592489	-0.488706004592489	-0.488706004592489	-0.488706004592489	-0.488706004592489	-0.488706004592489	2.47755140768053	2.74883871568745	-0.488706004592489	2.41654132146689	-0.488706004592489	-0.488706004592489	-0.488706004592489	-0.488706004592489	-0.488706004592489	-0.488706004592489	-0.488706004592489	1.37053944669921	-0.488706004592489	0.925180899426721	-0.488706004592489	-0.488706004592489	-0.488706004592489	-0.488706004592489	-0.488706004592489	-0.488706004592489	-0.488706004592489	-0.488706004592489	-0.488706004592489	-0.488706004592489	-0.488706004592489	-0.488706004592489	-0.488706004592489	-0.488706004592489	-0.488706004592489	-0.488706004592489	-0.488706004592489	-0.488706004592489	-0.488706004592489	-0.488706004592489	-0.488706004592489	-0.488706004592489	-0.488706004592489	-0.488706004592489	-0.488706004592489	-0.488706004592489	-0.488706004592489	-0.488706004592489	-0.488706004592489	2.81145849228904	-0.488706004592489	-0.488706004592489	-0.488706004592489	-0.488706004592489	-0.488706004592489	-0.488706004592489	-0.488706004592489	-0.488706004592489	-0.488706004592489	-0.488706004592489	-0.488706004592489	1.44264912536207	-0.488706004592489	-0.488706004592489	-0.488706004592489	-0.488706004592489	-0.488706004592489	-0.488706004592489	2.06578029025217	-0.488706004592489	-0.488706004592489	-0.488706004592489	-0.488706004592489	-0.488706004592489	-0.488706004592489	-0.488706004592489	-0.488706004592489	-0.488706004592489	-0.488706004592489	-0.488706004592489	-0.488706004592489	-0.488706004592489	-0.488706004592489	-0.488706004592489	3.2977136709945	-0.488706004592489	-0.488706004592489	-0.488706004592489	-0.488706004592489	-0.488706004592489	-0.488706004592489	-0.488706004592489	-0.488706004592489	3.02992547141291	-0.488706004592489	-0.488706004592489	-0.488706004592489	-0.488706004592489	-0.488706004592489	-0.488706004592489	-0.488706004592489	-0.488706004592489	-0.488706004592489	-0.488706004592489	-0.488706004592489	-0.488706004592489	-0.488706004592489	-0.488706004592489	-0.488706004592489	-0.488706004592489	-0.488706004592489	-0.488706004592489	-0.488706004592489	-0.488706004592489	-0.488706004592489	-0.488706004592489	-0.488706004592489	-0.488706004592489	-0.488706004592489	-0.488706004592489	-0.488706004592489	-0.488706004592489	2.99344364297251	2.83980934894718	3.81622287006156	-0.488706004592489	-0.488706004592489	-0.488706004592489	-0.488706004592489	-0.488706004592489	-0.488706004592489	-0.488706004592489	-0.488706004592489	-0.488706004592489	-0.488706004592489	2.03749095177951	-0.488706004592489	-0.488706004592489	-0.488706004592489	-0.488706004592489	-0.488706004592489	-0.488706004592489	-0.488706004592489	-0.488706004592489	-0.488706004592489	-0.488706004592489	-0.488706004592489	-0.488706004592489	-0.488706004592489	-0.488706004592489	1.98396141610278	-0.488706004592489	-0.488706004592489	-0.488706004592489	-0.488706004592489	-0.488706004592489	-0.488706004592489	-0.488706004592489	-0.488706004592489	-0.488706004592489	-0.488706004592489	-0.488706004592489	-0.488706004592489	-0.488706004592489	-0.488706004592489	-0.488706004592489	1.03003495727562	-0.488706004592489	-0.488706004592489	1.45073652126036	-0.488706004592489	1.6567947008876	2.18005352882624	-0.488706004592489	1.16352533566742	-0.488706004592489	1.32028076509909	-0.488706004592489	-0.488706004592489	-0.488706004592489	-0.488706004592489	-0.488706004592489	-0.488706004592489	-0.488706004592489	-0.488706004592489	1.93979265761782	2.22720527576701	-0.488706004592489	2.18350796153115	1.72307995295252	2.79350040010184	3.02030936504247	-0.488706004592489	-0.488706004592489	1.83280622836481	-0.488706004592489	1.0435821377593	-0.488706004592489	2.2467510349389	-0.488706004592489	-0.488706004592489	-0.488706004592489	-0.488706004592489	-0.488706004592489	-0.488706004592489	-0.488706004592489	-0.488706004592489	-0.488706004592489	-0.488706004592489	-0.488706004592489	-0.488706004592489	-0.488706004592489	2.74540245912847	-0.488706004592489	-0.488706004592489	-0.488706004592489	-0.488706004592489	-0.488706004592489	-0.488706004592489	-0.488706004592489	-0.488706004592489	-0.488706004592489	-0.488706004592489	-0.488706004592489	-0.488706004592489	-0.488706004592489	-0.488706004592489	-0.488706004592489	-0.488706004592489	-0.488706004592489	-0.488706004592489	-0.488706004592489	0.941249346926617	-0.488706004592489	-0.488706004592489	-0.488706004592489	-0.488706004592489	-0.488706004592489	-0.488706004592489	2.01402197964316	-0.488706004592489	-0.488706004592489	-0.488706004592489	1.85246398503504	-0.488706004592489	-0.488706004592489	-0.488706004592489	-0.488706004592489	-0.488706004592489	-0.488706004592489	-0.488706004592489	-0.488706004592489	1.50926289976456	-0.488706004592489	-0.488706004592489	1.48543799329864	-0.488706004592489	1.13339283664567	1.17396126106797	-0.488706004592489	-0.488706004592489	-0.488706004592489	-0.488706004592489	2.50822118053837	-0.488706004592489	-0.488706004592489	-0.488706004592489	2.24506227573723	-0.488706004592489	-0.488706004592489	-0.488706004592489	-0.488706004592489	-0.488706004592489	-0.488706004592489	-0.488706004592489	-0.488706004592489	-0.488706004592489	-0.488706004592489	-0.488706004592489	-0.488706004592489	-0.488706004592489	-0.488706004592489	-0.488706004592489	-0.488706004592489	-0.488706004592489	-0.488706004592489	-0.488706004592489	-0.488706004592489	-0.488706004592489	-0.488706004592489	-0.488706004592489	-0.488706004592489	-0.488706004592489	-0.488706004592489	-0.488706004592489	-0.488706004592489	-0.488706004592489	2.01038727748893	-0.488706004592489	1.70548655752682	-0.488706004592489	-0.488706004592489	-0.488706004592489	-0.488706004592489	-0.488706004592489	-0.488706004592489	-0.488706004592489	1.48834826116109	1.13322111282658	-0.488706004592489	-0.488706004592489	-0.488706004592489	-0.488706004592489	-0.488706004592489	-0.488706004592489	3.42268699951452	2.43166471992857	-0.488706004592489	-0.488706004592489	-0.488706004592489	-0.488706004592489	-0.488706004592489	-0.488706004592489	-0.488706004592489	-0.488706004592489	-0.488706004592489	-0.488706004592489	-0.488706004592489	-0.488706004592489	-0.488706004592489	-0.488706004592489	-0.488706004592489	-0.488706004592489	-0.488706004592489	-0.488706004592489	-0.488706004592489	-0.488706004592489	-0.488706004592489	-0.488706004592489	-0.488706004592489	-0.488706004592489	-0.488706004592489	-0.488706004592489	-0.488706004592489	-0.488706004592489	-0.488706004592489	-0.488706004592489	-0.488706004592489	-0.488706004592489	-0.488706004592489	-0.488706004592489	-0.488706004592489	-0.488706004592489	-0.488706004592489	-0.488706004592489	-0.488706004592489	-0.488706004592489	-0.488706004592489	-0.488706004592489	-0.488706004592489	-0.488706004592489	-0.488706004592489	-0.488706004592489	-0.488706004592489	-0.488706004592489	-0.488706004592489	-0.488706004592489	-0.488706004592489	-0.488706004592489	-0.488706004592489	3.07243372729195	-0.488706004592489	2.82235760529758	2.40419406983619	-0.488706004592489	-0.488706004592489	-0.488706004592489	-0.488706004592489	-0.488706004592489	-0.488706004592489	-0.488706004592489	-0.488706004592489	-0.488706004592489	-0.488706004592489	-0.488706004592489	-0.488706004592489	-0.488706004592489	-0.488706004592489	-0.488706004592489	-0.488706004592489	-0.488706004592489	-0.488706004592489	-0.488706004592489	-0.488706004592489	-0.488706004592489	-0.488706004592489	-0.488706004592489	-0.488706004592489	-0.488706004592489	1.76494192991314	-0.488706004592489	-0.488706004592489	-0.488706004592489	1.83128059757782	-0.488706004592489	-0.488706004592489	-0.488706004592489	-0.488706004592489	2.93085612817654	-0.488706004592489	-0.488706004592489	-0.488706004592489	-0.488706004592489	-0.488706004592489	-0.488706004592489	-0.488706004592489	-0.488706004592489	-0.488706004592489	-0.488706004592489	-0.488706004592489	-0.488706004592489	-0.488706004592489	-0.488706004592489	-0.488706004592489	1.96164305207671	2.17899279408349	4.29674740800567	-0.488706004592489	-0.488706004592489	-0.488706004592489	-0.488706004592489	3.10042619673753	1.97252390139755	2.41654132146689	-0.488706004592489	-0.488706004592489	2.14609170223306	-0.488706004592489	-0.488706004592489	-0.488706004592489	-0.488706004592489	-0.488706004592489	-0.488706004592489	-0.488706004592489	-0.488706004592489	-0.488706004592489	-0.488706004592489	-0.488706004592489	-0.488706004592489	-0.488706004592489	-0.488706004592489	-0.488706004592489	-0.488706004592489	-0.488706004592489	2.62454144019089	-0.488706004592489	-0.488706004592489	-0.488706004592489	-0.488706004592489	-0.488706004592489	-0.488706004592489	-0.488706004592489	-0.488706004592489	1.68295569306043	-0.488706004592489	-0.488706004592489	-0.488706004592489	-0.488706004592489	-0.488706004592489	-0.488706004592489	-0.488706004592489	-0.488706004592489	-0.488706004592489	-0.488706004592489	-0.488706004592489	-0.488706004592489	-0.488706004592489	-0.488706004592489	-0.488706004592489	-0.488706004592489	-0.488706004592489	-0.488706004592489	2.89028115163226	2.07779158869386	-0.488706004592489	-0.488706004592489	-0.488706004592489	-0.488706004592489	-0.488706004592489	-0.488706004592489	-0.488706004592489	-0.488706004592489	-0.488706004592489	-0.488706004592489	-0.488706004592489	-0.488706004592489	-0.488706004592489	2.67779096707004	-0.488706004592489	-0.488706004592489	-0.488706004592489	-0.488706004592489	-0.488706004592489	-0.488706004592489	-0.488706004592489	-0.488706004592489	-0.488706004592489	-0.488706004592489	-0.488706004592489	1.83509903774814	-0.488706004592489	2.0855497841817	-0.488706004592489	-0.488706004592489	1.66415005119266	-0.488706004592489	-0.488706004592489	-0.488706004592489	-0.488706004592489	-0.488706004592489	-0.488706004592489	-0.488706004592489	-0.488706004592489	1.48940891563809	1.12655432505145	-0.488706004592489	-0.488706004592489	-0.488706004592489	2.0349348935567	1.91177102755297	-0.488706004592489	-0.488706004592489	-0.488706004592489	-0.488706004592489	-0.488706004592489	-0.488706004592489	-0.488706004592489	-0.488706004592489	-0.488706004592489	-0.488706004592489	-0.488706004592489	-0.488706004592489	-0.488706004592489	1.00816052166171	-0.488706004592489	-0.488706004592489	-0.488706004592489	-0.488706004592489	-0.488706004592489	-0.488706004592489	-0.488706004592489	2.07008890710672	-0.488706004592489	-0.488706004592489	-0.488706004592489	-0.488706004592489	-0.488706004592489	-0.488706004592489	-0.488706004592489	-0.488706004592489	-0.488706004592489	-0.488706004592489	-0.488706004592489	-0.488706004592489	-0.488706004592489	-0.488706004592489	-0.488706004592489	-0.488706004592489	-0.488706004592489	-0.488706004592489	-0.488706004592489	-0.488706004592489	-0.488706004592489	-0.488706004592489	2.56091234231192	2.46795699821243	-0.488706004592489	-0.488706004592489	-0.488706004592489	-0.488706004592489	-0.488706004592489	-0.488706004592489	-0.488706004592489	-0.488706004592489	-0.488706004592489	-0.488706004592489	1.99731539486526	-0.488706004592489	-0.488706004592489	-0.488706004592489	-0.488706004592489	-0.488706004592489	-0.488706004592489	-0.488706004592489	-0.488706004592489	-0.488706004592489	-0.488706004592489	-0.488706004592489	-0.488706004592489	-0.488706004592489	-0.488706004592489	-0.488706004592489	-0.488706004592489	-0.488706004592489	-0.488706004592489	-0.488706004592489	-0.488706004592489	-0.488706004592489	-0.488706004592489	-0.488706004592489	-0.0122668950873968	-0.0266086178190645	-0.488706004592489	-0.488706004592489	0.628467221251602	1.2507253609161	-0.488706004592489	-0.488706004592489	1.26453171862453	-0.488706004592489	-0.488706004592489	-0.488706004592489	-0.488706004592489	-0.488706004592489	-0.488706004592489	-0.488706004592489	-0.488706004592489	-0.488706004592489	-0.488706004592489	-0.488706004592489	-0.488706004592489	-0.488706004592489	-0.488706004592489	-0.488706004592489	-0.488706004592489	-0.488706004592489	-0.488706004592489	-0.488706004592489	-0.488706004592489	-0.488706004592489	-0.488706004592489	-0.488706004592489	-0.488706004592489	-0.488706004592489	-0.488706004592489	0.93967741696372	-0.488706004592489	-0.488706004592489	-0.488706004592489	-0.488706004592489	-0.488706004592489	-0.488706004592489	-0.488706004592489	-0.488706004592489	1.30753480411303	-0.488706004592489	-0.488706004592489	-0.488706004592489	-0.488706004592489	-0.488706004592489	-0.488706004592489	-0.488706004592489	-0.488706004592489	-0.488706004592489	-0.488706004592489	-0.488706004592489	-0.488706004592489	-0.488706004592489	-0.488706004592489	-0.488706004592489	-0.488706004592489	-0.488706004592489	-0.488706004592489	-0.488706004592489	-0.488706004592489	-0.488706004592489	-0.488706004592489	-0.488706004592489	-0.488706004592489	-0.488706004592489	-0.488706004592489	-0.488706004592489	-0.488706004592489	-0.488706004592489	-0.488706004592489	-0.488706004592489	-0.488706004592489	-0.488706004592489	-0.488706004592489	-0.488706004592489	-0.488706004592489	-0.488706004592489	-0.488706004592489	-0.488706004592489	-0.488706004592489	-0.488706004592489	-0.488706004592489	-0.488706004592489	-0.488706004592489	-0.488706004592489	-0.488706004592489	-0.488706004592489	-0.488706004592489	-0.488706004592489	-0.488706004592489	-0.488706004592489	-0.488706004592489	-0.488706004592489	-0.488706004592489	-0.488706004592489	3.24118543396075	-0.488706004592489	-0.488706004592489	-0.488706004592489	-0.488706004592489	-0.488706004592489	-0.488706004592489	-0.488706004592489	-0.488706004592489	-0.488706004592489	-0.488706004592489	1.69880462494166	-0.488706004592489	-0.488706004592489	-0.488706004592489	-0.488706004592489	-0.488706004592489	-0.488706004592489	-0.488706004592489	-0.488706004592489	-0.488706004592489	-0.488706004592489	-0.488706004592489	-0.488706004592489	-0.488706004592489	4.21933219713764	-0.488706004592489	2.855630754112	-0.488706004592489	-0.488706004592489	-0.488706004592489	-0.488706004592489	-0.488706004592489	-0.488706004592489	-0.488706004592489	-0.488706004592489	-0.488706004592489	-0.488706004592489	-0.488706004592489	-0.488706004592489	-0.488706004592489	-0.488706004592489	-0.488706004592489	-0.488706004592489	-0.488706004592489	-0.488706004592489	-0.488706004592489	-0.488706004592489	-0.488706004592489	-0.488706004592489	-0.488706004592489	-0.488706004592489	2.19125307743293	-0.488706004592489	-0.488706004592489	-0.488706004592489	-0.488706004592489	1.33145958022981	-0.488706004592489	-0.488706004592489	-0.488706004592489	-0.488706004592489	-0.488706004592489	2.60601824000406	4.01326333263145	3.40553676337464	2.30542917281922	1.29752116594455	-0.488706004592489	-0.488706004592489	-0.488706004592489	-0.488706004592489	-0.488706004592489	-0.488706004592489	-0.488706004592489	-0.488706004592489	-0.488706004592489	-0.488706004592489	-0.488706004592489	-0.488706004592489	1.90888692494227	-0.488706004592489	-0.488706004592489	-0.488706004592489	-0.488706004592489	-0.488706004592489	-0.488706004592489	-0.488706004592489	-0.488706004592489	-0.488706004592489	-0.488706004592489	-0.488706004592489	-0.488706004592489	-0.488706004592489	-0.488706004592489	-0.488706004592489	-0.488706004592489	-0.488706004592489	1.50385315488398	-0.488706004592489	-0.488706004592489	-0.488706004592489	-0.488706004592489	-0.488706004592489	-0.488706004592489	-0.488706004592489	-0.488706004592489	-0.488706004592489	-0.488706004592489	-0.488706004592489	-0.488706004592489	-0.488706004592489	2.19393640875412	-0.488706004592489	-0.488706004592489	-0.488706004592489	-0.488706004592489	-0.488706004592489	-0.488706004592489	1.77066162715121	-0.488706004592489	2.2310872479456	-0.488706004592489	-0.488706004592489	-0.488706004592489	-0.488706004592489	-0.488706004592489	-0.488706004592489	-0.488706004592489	-0.488706004592489	-0.488706004592489	-0.488706004592489	-0.488706004592489	-0.488706004592489	-0.488706004592489	-0.488706004592489	-0.488706004592489	-0.488706004592489	-0.488706004592489	-0.488706004592489	-0.488706004592489	-0.488706004592489	-0.488706004592489	-0.488706004592489	-0.488706004592489	-0.488706004592489	-0.488706004592489	-0.488706004592489	-0.488706004592489	-0.488706004592489	-0.488706004592489	0.919063110219376	-0.488706004592489	-0.488706004592489	-0.488706004592489	-0.488706004592489	-0.488706004592489	-0.488706004592489	-0.488706004592489	-0.488706004592489	-0.488706004592489	-0.488706004592489	-0.488706004592489	-0.488706004592489	-0.488706004592489	-0.488706004592489	-0.488706004592489	-0.488706004592489	-0.488706004592489	-0.488706004592489	-0.488706004592489	-0.488706004592489	-0.488706004592489	-0.488706004592489	-0.488706004592489	-0.488706004592489	-0.488706004592489	-0.488706004592489	-0.488706004592489	-0.488706004592489	-0.488706004592489	-0.488706004592489	-0.488706004592489	-0.488706004592489	-0.488706004592489	-0.488706004592489	-0.488706004592489	-0.488706004592489	-0.488706004592489	-0.488706004592489	-0.488706004592489	-0.488706004592489	-0.488706004592489	-0.488706004592489	-0.488706004592489	-0.488706004592489	-0.488706004592489	-0.488706004592489	-0.488706004592489	-0.488706004592489	-0.488706004592489	2.97532321288822	-0.488706004592489	-0.488706004592489	-0.488706004592489	-0.488706004592489	-0.488706004592489	-0.488706004592489	-0.488706004592489	-0.488706004592489	-0.488706004592489	-0.488706004592489	-0.488706004592489	2.33335758622677	-0.488706004592489	-0.488706004592489	-0.488706004592489	-0.488706004592489	-0.488706004592489	-0.488706004592489	-0.488706004592489	-0.488706004592489	-0.488706004592489	-0.488706004592489	-0.488706004592489	-0.488706004592489	-0.488706004592489	-0.488706004592489	3.12902673742833	-0.488706004592489	2.82692684636043	3.1551106851396	-0.488706004592489	-0.488706004592489	-0.488706004592489	-0.488706004592489	-0.488706004592489	-0.488706004592489	-0.488706004592489	-0.488706004592489	-0.488706004592489	-0.488706004592489	1.18766958702135	-0.488706004592489	-0.488706004592489	-0.488706004592489	1.63880965251162	-0.488706004592489	0.861408459512127	1.09189004658945	-0.488706004592489	-0.488706004592489	-0.488706004592489	-0.488706004592489	0.569995312346627	-0.488706004592489	-0.488706004592489	-0.488706004592489	-0.488706004592489	-0.488706004592489	-0.488706004592489	-0.488706004592489	-0.488706004592489	-0.488706004592489	0.757049060440486	-0.488706004592489	0.572027078163284	-0.488706004592489	-0.488706004592489	-0.488706004592489	-0.488706004592489	0.429091567380123	-0.488706004592489	-0.488706004592489	-0.488706004592489	0.872182943735711	-0.488706004592489	-0.488706004592489	-0.488706004592489	0.723035327777602	1.87052938227596	-0.488706004592489	-0.488706004592489	-0.488706004592489	-0.488706004592489	-0.488706004592489	-0.488706004592489	-0.488706004592489	-0.488706004592489	-0.488706004592489	1.86855005713822	-0.488706004592489	-0.488706004592489	-0.488706004592489	-0.488706004592489	-0.488706004592489	-0.488706004592489	-0.488706004592489	-0.488706004592489	-0.488706004592489	-0.488706004592489	1.23128242701606	-0.488706004592489	-0.488706004592489	-0.488706004592489	-0.488706004592489	-0.488706004592489	-0.488706004592489	-0.488706004592489	-0.488706004592489	-0.488706004592489	-0.488706004592489	-0.488706004592489	-0.488706004592489	-0.488706004592489	-0.488706004592489	1.73475903854253	-0.488706004592489	-0.488706004592489	-0.488706004592489	-0.488706004592489	1.60294111713751	-0.488706004592489	-0.488706004592489	1.88650441995739	-0.488706004592489	-0.488706004592489	-0.488706004592489	-0.488706004592489	-0.488706004592489	-0.488706004592489	-0.488706004592489	-0.488706004592489	-0.488706004592489	-0.488706004592489	-0.488706004592489	-0.488706004592489	-0.488706004592489	-0.488706004592489	-0.488706004592489	-0.488706004592489	2.21290344794196	-0.488706004592489	-0.488706004592489	2.19878281985115	1.96946581493284	-0.488706004592489	-0.488706004592489	-0.488706004592489	-0.488706004592489	-0.488706004592489	-0.488706004592489	-0.488706004592489	-0.488706004592489	-0.488706004592489	2.21728452538595	-0.488706004592489	-0.488706004592489	-0.488706004592489	-0.488706004592489	-0.488706004592489	-0.488706004592489	-0.488706004592489	-0.488706004592489	-0.488706004592489	-0.488706004592489	-0.488706004592489	-0.488706004592489	-0.488706004592489	-0.488706004592489	-0.488706004592489	-0.488706004592489	-0.488706004592489	-0.488706004592489	-0.488706004592489	1.85831947628522	-0.488706004592489	-0.488706004592489	-0.488706004592489	-0.488706004592489	-0.488706004592489	1.78620024128118	-0.488706004592489	-0.488706004592489	-0.488706004592489	2.74368787979471	-0.488706004592489	-0.488706004592489	-0.488706004592489	-0.488706004592489	-0.488706004592489	-0.488706004592489	-0.488706004592489	-0.488706004592489	-0.488706004592489	-0.488706004592489	3.21625651030496	-0.488706004592489	-0.488706004592489	-0.488706004592489	-0.488706004592489	-0.488706004592489	-0.488706004592489	-0.488706004592489	-0.488706004592489	-0.488706004592489	-0.488706004592489	-0.488706004592489	-0.488706004592489	-0.488706004592489	-0.488706004592489	-0.488706004592489	-0.488706004592489	-0.488706004592489	-0.488706004592489	-0.488706004592489	-0.488706004592489	-0.488706004592489	-0.488706004592489	-0.488706004592489	-0.488706004592489	-0.488706004592489	-0.488706004592489	-0.488706004592489	-0.488706004592489	-0.488706004592489	-0.488706004592489	-0.488706004592489	-0.488706004592489	-0.488706004592489	-0.488706004592489	-0.488706004592489	-0.488706004592489	2.32066020168343	-0.488706004592489	1.78111419715112	-0.488706004592489	-0.488706004592489	-0.488706004592489	-0.488706004592489	3.78544697774923	-0.488706004592489	-0.488706004592489	-0.488706004592489	-0.488706004592489	2.54478740369132	1.56638461046125	2.05248537845946	-0.488706004592489	-0.488706004592489	-0.488706004592489	-0.488706004592489	-0.488706004592489	-0.488706004592489	-0.488706004592489	2.56386752690281	-0.488706004592489	-0.488706004592489	-0.488706004592489	-0.488706004592489	-0.488706004592489	-0.488706004592489	-0.488706004592489	-0.488706004592489	-0.488706004592489	-0.488706004592489	-0.488706004592489	-0.488706004592489	3.80988791997747	-0.488706004592489	3.41265662847914	-0.488706004592489	-0.488706004592489	-0.488706004592489	-0.488706004592489	1.91259654719341	1.77425342983765	2.57277683375811	-0.488706004592489	3.59885106292455	-0.488706004592489	-0.488706004592489	-0.488706004592489	-0.488706004592489	-0.488706004592489	-0.488706004592489	-0.488706004592489	-0.488706004592489	-0.488706004592489	-0.488706004592489	-0.488706004592489	-0.488706004592489	-0.488706004592489	-0.488706004592489	-0.488706004592489	3.23992791390608	3.55543668841022	3.50720543989235	-0.488706004592489	-0.488706004592489	-0.488706004592489	-0.488706004592489	1.50655392836904	-0.488706004592489	-0.488706004592489	-0.488706004592489	-0.488706004592489	-0.488706004592489	-0.488706004592489	-0.488706004592489	-0.488706004592489	-0.488706004592489	-0.488706004592489	-0.488706004592489	2.05390196156471	-0.488706004592489	-0.488706004592489	-0.488706004592489	-0.488706004592489	-0.488706004592489	-0.488706004592489	-0.488706004592489	-0.488706004592489	-0.488706004592489	-0.488706004592489	-0.488706004592489	3.07354204456399	-0.488706004592489	2.67616748340707	4.13505583116933	4.19935555240184	2.74197565869267	-0.488706004592489	-0.488706004592489	-0.488706004592489	1.97734761040254	-0.488706004592489	-0.488706004592489	-0.488706004592489	-0.488706004592489	-0.488706004592489	-0.488706004592489	-0.488706004592489	-0.488706004592489	-0.488706004592489	-0.488706004592489	-0.488706004592489	-0.488706004592489	-0.488706004592489	-0.488706004592489	-0.488706004592489	2.16007188410699	-0.488706004592489	-0.488706004592489	-0.488706004592489	-0.488706004592489	-0.488706004592489	-0.488706004592489	-0.488706004592489	-0.488706004592489	-0.488706004592489	-0.488706004592489	-0.488706004592489	-0.488706004592489	-0.488706004592489	3.25891550501758	-0.488706004592489	-0.488706004592489	2.6656667828133	3.13831128471349	1.96946581493284	-0.488706004592489	-0.488706004592489	-0.488706004592489	-0.488706004592489	-0.488706004592489	-0.488706004592489	-0.488706004592489	-0.488706004592489	-0.488706004592489	-0.488706004592489	-0.488706004592489	-0.488706004592489	-0.488706004592489	-0.488706004592489	-0.488706004592489	-0.488706004592489	-0.488706004592489	-0.488706004592489	2.4310031018459	-0.488706004592489	-0.488706004592489	2.73090330671202	-0.488706004592489	-0.488706004592489	-0.488706004592489	-0.488706004592489	-0.488706004592489	-0.488706004592489	-0.488706004592489	1.41006422107959	-0.488706004592489	1.66286674488012	2.4310031018459	-0.488706004592489	-0.488706004592489	-0.488706004592489	-0.488706004592489	-0.488706004592489	-0.488706004592489	-0.488706004592489	-0.488706004592489	-0.488706004592489	-0.488706004592489	-0.488706004592489	-0.488706004592489	-0.488706004592489	-0.488706004592489	-0.488706004592489	-0.488706004592489	-0.488706004592489	-0.488706004592489	2.9458435234949	2.79796593247734	-0.488706004592489	-0.488706004592489	3.02992547141291	-0.488706004592489	-0.488706004592489	-0.488706004592489	-0.488706004592489	-0.488706004592489	-0.488706004592489	-0.488706004592489	-0.488706004592489	-0.488706004592489	-0.488706004592489	3.29705780706616	-0.488706004592489	-0.488706004592489	-0.488706004592489	-0.488706004592489	2.75401093279546	2.36604187417034	-0.488706004592489	-0.488706004592489	-0.488706004592489	-0.488706004592489	-0.488706004592489	-0.488706004592489	-0.488706004592489	-0.488706004592489	-0.488706004592489	-0.488706004592489	-0.488706004592489	-0.488706004592489	-0.488706004592489	-0.488706004592489	-0.488706004592489	-0.488706004592489	2.10717672825973	-0.488706004592489	-0.488706004592489	-0.488706004592489	-0.488706004592489	-0.488706004592489	-0.488706004592489	-0.488706004592489	-0.488706004592489	-0.488706004592489	-0.488706004592489	-0.488706004592489	-0.488706004592489	-0.488706004592489	-0.488706004592489	3.97447564427647	-0.488706004592489	-0.488706004592489	-0.488706004592489	-0.488706004592489	-0.488706004592489	-0.488706004592489	-0.488706004592489	-0.488706004592489	-0.488706004592489	-0.488706004592489	-0.488706004592489	-0.488706004592489	-0.488706004592489	-0.488706004592489	-0.488706004592489	-0.488706004592489	3.36633647509226	-0.488706004592489	-0.488706004592489	-0.488706004592489	-0.488706004592489	-0.488706004592489	-0.488706004592489	-0.488706004592489	-0.488706004592489	-0.488706004592489	-0.488706004592489	-0.488706004592489	-0.488706004592489	-0.488706004592489	-0.488706004592489	-0.488706004592489	-0.488706004592489	-0.488706004592489	-0.488706004592489	-0.488706004592489	-0.488706004592489	-0.488706004592489	-0.488706004592489	-0.488706004592489	1.80681010323714	2.20962890356938	-0.488706004592489	2.06339406778937	-0.488706004592489	-0.488706004592489	-0.488706004592489	-0.488706004592489	-0.488706004592489	-0.488706004592489	-0.488706004592489	-0.488706004592489	-0.488706004592489	-0.488706004592489	-0.488706004592489	-0.488706004592489	-0.488706004592489	1.86934132349428	-0.488706004592489	-0.488706004592489	-0.488706004592489	-0.488706004592489	-0.488706004592489	-0.488706004592489	-0.488706004592489	-0.488706004592489	-0.488706004592489	-0.488706004592489	-0.488706004592489	-0.488706004592489	-0.488706004592489	-0.488706004592489	-0.488706004592489	-0.488706004592489	-0.488706004592489	-0.488706004592489	-0.488706004592489	-0.488706004592489	-0.488706004592489	-0.488706004592489	-0.488706004592489	-0.488706004592489	-0.488706004592489	-0.488706004592489	3.34851238078698	-0.488706004592489	-0.488706004592489	-0.488706004592489	-0.488706004592489	-0.488706004592489	-0.488706004592489	2.05958712412601	-0.488706004592489	-0.488706004592489	-0.488706004592489	-0.488706004592489	-0.488706004592489	-0.488706004592489	-0.488706004592489	-0.488706004592489	-0.488706004592489	-0.488706004592489	-0.488706004592489	-0.488706004592489	-0.488706004592489	-0.488706004592489	-0.488706004592489	-0.488706004592489	-0.488706004592489	-0.488706004592489	-0.488706004592489	-0.488706004592489	-0.488706004592489	-0.488706004592489	-0.488706004592489	2.05768871307395	-0.488706004592489	-0.488706004592489	-0.488706004592489	-0.488706004592489	-0.488706004592489	0.721556246713092	-0.488706004592489	-0.488706004592489	1.32837580355871	-0.488706004592489	-0.488706004592489	-0.488706004592489	-0.488706004592489	-0.488706004592489	1.91012197671879	-0.488706004592489	-0.488706004592489	-0.488706004592489	2.18058427814022	-0.488706004592489	-0.488706004592489	-0.488706004592489	-0.488706004592489	-0.488706004592489	-0.488706004592489	-0.488706004592489	-0.488706004592489	-0.488706004592489	-0.488706004592489	-0.488706004592489	-0.488706004592489	-0.488706004592489	-0.488706004592489	0.906620549347304	-0.488706004592489	-0.488706004592489	-0.488706004592489	-0.488706004592489	-0.488706004592489	-0.488706004592489	-0.488706004592489	-0.488706004592489	-0.488706004592489	-0.488706004592489	2.33518303951583	-0.488706004592489	-0.488706004592489	2.23777352932736	-0.488706004592489	-0.488706004592489	-0.488706004592489	-0.488706004592489	-0.488706004592489	-0.488706004592489	-0.488706004592489	-0.488706004592489	-0.488706004592489	-0.488706004592489	0.892577864383387	-0.488706004592489	-0.488706004592489	-0.488706004592489	1.90109928970796	-0.488706004592489	-0.488706004592489	-0.488706004592489	-0.488706004592489	-0.488706004592489	-0.488706004592489	-0.488706004592489	-0.488706004592489	-0.488706004592489	-0.488706004592489	-0.488706004592489	-0.488706004592489	-0.488706004592489	-0.488706004592489	-0.488706004592489	-0.488706004592489	-0.488706004592489	-0.488706004592489	-0.488706004592489	-0.488706004592489	-0.488706004592489	-0.488706004592489	-0.488706004592489	-0.488706004592489	-0.488706004592489	-0.488706004592489	-0.488706004592489	-0.488706004592489	-0.488706004592489	-0.488706004592489	-0.488706004592489	-0.488706004592489	-0.488706004592489	-0.488706004592489	-0.488706004592489	-0.488706004592489	-0.488706004592489	-0.488706004592489	-0.488706004592489	-0.488706004592489	-0.488706004592489	2.46250926580779	-0.488706004592489	-0.488706004592489	-0.488706004592489	-0.488706004592489	-0.488706004592489	-0.488706004592489	3.81749323979992	-0.488706004592489	-0.488706004592489	-0.488706004592489	-0.488706004592489	-0.488706004592489	-0.488706004592489	-0.488706004592489	2.30098790170904	1.5223813803166	-0.488706004592489	-0.488706004592489	1.67805638804477	-0.488706004592489	-0.488706004592489	-0.488706004592489	-0.488706004592489	-0.488706004592489	-0.488706004592489	-0.488706004592489	-0.488706004592489	-0.488706004592489	-0.488706004592489	-0.488706004592489	1.85714565773631	-0.488706004592489	-0.488706004592489	-0.488706004592489	-0.488706004592489	-0.488706004592489	1.00283239730818	-0.488706004592489	-0.488706004592489	-0.488706004592489	-0.488706004592489	-0.488706004592489	-0.488706004592489	-0.488706004592489	-0.488706004592489	-0.488706004592489	3.03853309279912	2.01904017313504	2.54806812095891	-0.488706004592489	1.87251257837219	-0.488706004592489	2.01493261049044	-0.488706004592489	-0.488706004592489	-0.488706004592489	-0.488706004592489	-0.488706004592489	-0.488706004592489	-0.488706004592489	-0.488706004592489	-0.488706004592489	-0.488706004592489	-0.488706004592489	-0.488706004592489	-0.488706004592489	-0.488706004592489	1.08052771957507	-0.488706004592489	1.70030400792119	-0.488706004592489	-0.488706004592489	-0.488706004592489	-0.488706004592489	1.28303962309091	-0.488706004592489	-0.488706004592489	-0.488706004592489	-0.488706004592489	-0.488706004592489	-0.488706004592489	-0.488706004592489	-0.488706004592489	-0.488706004592489	-0.488706004592489	-0.488706004592489	-0.488706004592489	-0.488706004592489	-0.488706004592489	-0.488706004592489	-0.488706004592489	-0.488706004592489	-0.488706004592489	-0.488706004592489	-0.488706004592489	-0.488706004592489	-0.488706004592489	1.9364065239401	-0.488706004592489	-0.488706004592489	-0.488706004592489	-0.488706004592489	-0.488706004592489	-0.488706004592489	-0.488706004592489	-0.488706004592489	-0.488706004592489	-0.488706004592489	-0.488706004592489	-0.488706004592489	-0.488706004592489	-0.488706004592489	-0.488706004592489	-0.488706004592489	-0.488706004592489	-0.488706004592489	-0.488706004592489	-0.488706004592489	-0.488706004592489	-0.488706004592489	-0.488706004592489	-0.488706004592489	-0.488706004592489	2.07586074047933	-0.488706004592489	-0.488706004592489	-0.488706004592489	-0.488706004592489	2.30929232799538	-0.488706004592489	-0.488706004592489	-0.488706004592489	-0.488706004592489	-0.488706004592489	3.86596544239747	-0.488706004592489	-0.488706004592489	-0.488706004592489	-0.488706004592489	-0.488706004592489	-0.488706004592489	-0.488706004592489	-0.488706004592489	-0.488706004592489	-0.488706004592489	-0.488706004592489	-0.488706004592489	-0.488706004592489	-0.488706004592489	-0.488706004592489	-0.488706004592489	-0.488706004592489	-0.488706004592489	-0.488706004592489	-0.488706004592489	-0.488706004592489	-0.488706004592489	2.51246541746409	-0.488706004592489	-0.488706004592489	-0.488706004592489	-0.488706004592489	-0.488706004592489	-0.488706004592489	-0.488706004592489	-0.488706004592489	-0.488706004592489	-0.488706004592489	-0.488706004592489	-0.488706004592489	-0.488706004592489	-0.488706004592489	-0.488706004592489	-0.488706004592489	2.15487326342852	-0.488706004592489	-0.488706004592489	-0.488706004592489	-0.488706004592489	-0.488706004592489	2.7479787624933	-0.488706004592489	2.45843991324959	-0.488706004592489	-0.488706004592489	-0.488706004592489	-0.488706004592489	-0.488706004592489	-0.488706004592489	-0.488706004592489	-0.488706004592489	-0.488706004592489	-0.488706004592489	-0.488706004592489	-0.488706004592489	-0.488706004592489	-0.488706004592489	-0.488706004592489	-0.488706004592489	4.4325745346487	-0.488706004592489	-0.488706004592489	-0.488706004592489	-0.488706004592489	-0.488706004592489	-0.488706004592489	-0.488706004592489	-0.488706004592489	-0.488706004592489	-0.488706004592489	-0.488706004592489	-0.488706004592489	-0.488706004592489	-0.488706004592489	-0.488706004592489	-0.488706004592489	-0.488706004592489	-0.488706004592489	-0.488706004592489	2.19232563091656	-0.488706004592489	-0.488706004592489	-0.488706004592489	-0.488706004592489	-0.488706004592489	-0.488706004592489	-0.488706004592489	-0.488706004592489	-0.488706004592489	-0.488706004592489	-0.488706004592489	1.60324189947477	-0.488706004592489	-0.488706004592489	-0.488706004592489	-0.488706004592489	-0.488706004592489	-0.488706004592489	-0.488706004592489	-0.488706004592489	-0.488706004592489	-0.488706004592489	-0.488706004592489	-0.488706004592489	-0.488706004592489	-0.488706004592489	-0.488706004592489	-0.488706004592489	-0.488706004592489	-0.488706004592489	-0.488706004592489	-0.488706004592489	-0.488706004592489	-0.488706004592489	-0.488706004592489	-0.488706004592489	-0.488706004592489	-0.488706004592489	-0.488706004592489	-0.488706004592489	-0.488706004592489	-0.488706004592489	-0.488706004592489	-0.488706004592489	-0.488706004592489	-0.488706004592489	-0.488706004592489	-0.488706004592489	-0.488706004592489	-0.488706004592489	-0.488706004592489	-0.488706004592489	-0.488706004592489	-0.488706004592489	4.31540851491225	-0.488706004592489	2.12873704492758	-0.488706004592489	-0.488706004592489	-0.488706004592489	-0.488706004592489	-0.488706004592489	-0.488706004592489	4.37284047351191	2.96202480827442	-0.488706004592489	-0.488706004592489	-0.488706004592489	-0.488706004592489	-0.488706004592489	-0.488706004592489	-0.488706004592489	-0.488706004592489	-0.488706004592489	-0.488706004592489	-0.488706004592489	-0.488706004592489	2.27412141703792	-0.488706004592489	-0.488706004592489	-0.488706004592489	-0.488706004592489	-0.488706004592489	-0.488706004592489	2.81417444756252	-0.488706004592489	-0.488706004592489	-0.488706004592489	-0.488706004592489	-0.488706004592489	-0.488706004592489	-0.488706004592489	-0.488706004592489	-0.488706004592489	-0.488706004592489	-0.488706004592489	-0.488706004592489	-0.488706004592489	-0.488706004592489	-0.488706004592489	-0.488706004592489	-0.488706004592489	-0.488706004592489	-0.488706004592489	2.20853952458599	1.91053399115287	-0.488706004592489	-0.488706004592489	-0.488706004592489	-0.488706004592489	-0.488706004592489	1.65647619764907	-0.488706004592489	-0.488706004592489	-0.488706004592489	-0.488706004592489	-0.488706004592489	-0.488706004592489	-0.488706004592489	-0.488706004592489	-0.488706004592489	-0.488706004592489	-0.488706004592489	-0.488706004592489	-0.488706004592489	-0.488706004592489	-0.488706004592489	-0.488706004592489	-0.488706004592489	-0.488706004592489	-0.488706004592489	-0.488706004592489	-0.488706004592489	-0.488706004592489	-0.488706004592489	-0.488706004592489	-0.488706004592489	-0.488706004592489	-0.488706004592489	-0.488706004592489	-0.488706004592489	-0.488706004592489	-0.488706004592489	-0.488706004592489	-0.488706004592489	-0.488706004592489	-0.488706004592489	-0.488706004592489	-0.488706004592489	-0.488706004592489	-0.488706004592489	-0.488706004592489	-0.488706004592489	-0.488706004592489	-0.488706004592489	-0.488706004592489	-0.488706004592489	-0.488706004592489	-0.488706004592489	2.34804312694447	-0.488706004592489	-0.488706004592489	-0.488706004592489	-0.488706004592489	-0.488706004592489	-0.488706004592489	-0.488706004592489	-0.488706004592489	-0.488706004592489	-0.488706004592489	-0.488706004592489	2.7531474050896	-0.488706004592489	-0.488706004592489	-0.488706004592489	-0.488706004592489	-0.488706004592489	-0.488706004592489	-0.488706004592489	-0.488706004592489	-0.488706004592489	-0.488706004592489	-0.488706004592489	-0.488706004592489	-0.488706004592489	-0.488706004592489	-0.488706004592489	-0.488706004592489	-0.488706004592489	-0.488706004592489	-0.488706004592489	-0.488706004592489	-0.488706004592489	-0.488706004592489	-0.488706004592489	-0.488706004592489	2.70323242634272	4.34248070897568	-0.488706004592489	-0.488706004592489	-0.488706004592489	-0.488706004592489	-0.488706004592489	-0.488706004592489	-0.488706004592489	2.59155184839277	3.37186806975145	-0.488706004592489	-0.488706004592489	-0.488706004592489	-0.488706004592489	4.53154006687736	2.84723011235179	-0.488706004592489	-0.488706004592489	-0.488706004592489	-0.488706004592489	-0.488706004592489	-0.488706004592489	-0.488706004592489	-0.488706004592489	-0.488706004592489	-0.488706004592489	-0.488706004592489	-0.488706004592489	-0.488706004592489	-0.488706004592489	-0.488706004592489	-0.488706004592489	-0.488706004592489	-0.488706004592489	-0.488706004592489	-0.488706004592489	-0.488706004592489	2.05816300041636	-0.488706004592489	-0.488706004592489	-0.488706004592489	-0.488706004592489	-0.488706004592489	-0.488706004592489	-0.488706004592489	-0.488706004592489	-0.488706004592489	2.45843991324959	-0.488706004592489	2.50751527584741	-0.488706004592489	-0.488706004592489	-0.488706004592489	-0.488706004592489	-0.488706004592489	-0.488706004592489	-0.488706004592489	-0.488706004592489	-0.488706004592489	-0.488706004592489	1.94531884687446	-0.488706004592489	-0.488706004592489	-0.488706004592489	3.44005436939467	2.2569371983103	2.07779158869386	2.48791819883603	3.12440879886542	-0.488706004592489	-0.488706004592489	-0.488706004592489	-0.488706004592489	-0.488706004592489	-0.488706004592489	-0.488706004592489	-0.488706004592489	-0.488706004592489	-0.488706004592489	-0.488706004592489	-0.488706004592489	-0.488706004592489	-0.488706004592489	-0.488706004592489	-0.488706004592489	-0.488706004592489	1.93852155890153	3.92843804560871	-0.488706004592489	1.63257980761284	-0.488706004592489	2.25183258918806	-0.488706004592489	-0.488706004592489	-0.488706004592489	-0.488706004592489	-0.488706004592489	-0.488706004592489	-0.488706004592489	-0.488706004592489	-0.488706004592489	-0.488706004592489	-0.488706004592489	-0.488706004592489	-0.488706004592489	1.24902867441492	-0.488706004592489	1.92047222992756	1.30624962166183	-0.488706004592489	-0.488706004592489	-0.488706004592489	-0.488706004592489	-0.488706004592489	-0.488706004592489	-0.488706004592489	-0.488706004592489	-0.488706004592489	-0.488706004592489	-0.488706004592489	-0.488706004592489	-0.488706004592489	-0.488706004592489	-0.488706004592489	-0.488706004592489	-0.488706004592489	-0.488706004592489	3.23490958980623	4.38122893273985	3.18694259161224	2.94986983164219	2.31167617581447	-0.488706004592489	-0.488706004592489	-0.488706004592489	2.79350040010184	-0.488706004592489	-0.488706004592489	3.1106510963628	-0.488706004592489	-0.488706004592489	-0.488706004592489	-0.488706004592489	-0.488706004592489	-0.488706004592489	-0.488706004592489	-0.488706004592489	-0.488706004592489	-0.488706004592489	-0.488706004592489	2.78108077961972	-0.488706004592489	-0.488706004592489	-0.488706004592489	2.78905069262879	-0.488706004592489	-0.488706004592489	-0.488706004592489	-0.488706004592489	-0.488706004592489	-0.488706004592489	2.79886094679876	-0.488706004592489	-0.488706004592489	-0.488706004592489	3.5350063548672	-0.488706004592489	-0.488706004592489	-0.488706004592489	4.15297012027698	4.08259120898158	-0.488706004592489	-0.488706004592489	-0.488706004592489	-0.488706004592489	-0.488706004592489	-0.488706004592489	-0.488706004592489	-0.488706004592489	-0.488706004592489	-0.488706004592489	-0.488706004592489	-0.488706004592489	-0.488706004592489	-0.488706004592489	3.76325243991562	-0.488706004592489	-0.488706004592489	-0.488706004592489	-0.488706004592489	-0.488706004592489	-0.488706004592489	3.1881512310512	-0.488706004592489	-0.488706004592489	-0.488706004592489	-0.488706004592489	-0.488706004592489	-0.488706004592489	-0.488706004592489	-0.488706004592489	2.59306651918043	-0.488706004592489	-0.488706004592489	-0.488706004592489	-0.488706004592489	-0.488706004592489	-0.488706004592489	-0.488706004592489	-0.488706004592489	-0.488706004592489	-0.488706004592489	-0.488706004592489	2.78550225341076	-0.488706004592489	-0.488706004592489	-0.488706004592489	2.91309919106466	-0.488706004592489	-0.488706004592489	2.6106226478198	2.70074729615427	-0.488706004592489	-0.488706004592489	-0.488706004592489	-0.488706004592489	-0.488706004592489	-0.488706004592489	-0.488706004592489	3.76050232222809	-0.488706004592489	-0.488706004592489	-0.488706004592489	-0.488706004592489	-0.488706004592489	-0.488706004592489	-0.488706004592489	1.72513075720621	-0.488706004592489	-0.488706004592489	-0.488706004592489	-0.488706004592489	-0.488706004592489	-0.488706004592489	-0.488706004592489	-0.488706004592489	-0.488706004592489	-0.488706004592489	-0.488706004592489	-0.488706004592489	-0.488706004592489	-0.488706004592489	-0.488706004592489	-0.488706004592489	-0.488706004592489	-0.488706004592489	-0.488706004592489	0.112469142772462	-0.488706004592489	0.552132459853868	-0.488706004592489	-0.488706004592489	-0.488706004592489	-0.488706004592489	-0.488706004592489	-0.488706004592489	-0.488706004592489	-0.488706004592489	-0.488706004592489	0.697418375192511	0.923007748203324	0.630111038560926	-0.488706004592489	-0.488706004592489	-0.488706004592489	0.431495046091043	0.387310752275756	0.361270470224023	-0.488706004592489	-0.488706004592489	-0.488706004592489	-0.488706004592489	0.804651265114045	0.370887889057456	-0.488706004592489	-0.488706004592489	0.318438111778625	-0.488706004592489	-0.488706004592489	0.381898088281514	-0.488706004592489	0.555927045500144	-0.488706004592489	-0.488706004592489	-0.488706004592489	-0.488706004592489	-0.488706004592489	-0.488706004592489	-0.488706004592489	-0.488706004592489	-0.488706004592489	-0.488706004592489	-0.488706004592489	-0.488706004592489	-0.488706004592489	-0.488706004592489	-0.488706004592489	1.45065188955286	-0.488706004592489	1.28283163268963	-0.488706004592489	-0.488706004592489	-0.488706004592489	-0.488706004592489	-0.488706004592489	-0.488706004592489	-0.488706004592489	-0.488706004592489	-0.488706004592489	-0.488706004592489	-0.488706004592489	-0.488706004592489	-0.488706004592489	-0.488706004592489	-0.488706004592489	-0.488706004592489	-0.488706004592489	-0.488706004592489	-0.488706004592489	-0.488706004592489	-0.488706004592489	-0.488706004592489	-0.488706004592489	-0.488706004592489	-0.488706004592489	-0.488706004592489	-0.488706004592489	-0.488706004592489	-0.488706004592489	-0.488706004592489	-0.488706004592489	-0.488706004592489	-0.488706004592489	0.603501751067467	0.371047405637729	1.19266476482643	1.03843403085494	-0.488706004592489	-0.488706004592489	1.2233280671273	0.920205919785495	1.07320804074755	-0.488706004592489	-0.488706004592489	0.787940605732758	-0.488706004592489	-0.488706004592489	-0.488706004592489	-0.488706004592489	-0.488706004592489	-0.488706004592489	-0.488706004592489	-0.488706004592489	1.14936110669274	0.900054542110821	-0.488706004592489	0.745876177954891	-0.488706004592489	-0.488706004592489	-0.488706004592489	-0.488706004592489	-0.488706004592489	-0.488706004592489	-0.488706004592489	-0.488706004592489	-0.488706004592489	-0.488706004592489	-0.488706004592489	-0.488706004592489	1.5190837123649	-0.488706004592489	-0.488706004592489	-0.488706004592489	-0.488706004592489	-0.488706004592489	-0.488706004592489	-0.488706004592489	-0.488706004592489	-0.488706004592489	-0.488706004592489	-0.488706004592489	-0.488706004592489	-0.488706004592489	-0.488706004592489	-0.488706004592489	-0.488706004592489	-0.488706004592489	-0.488706004592489	-0.488706004592489	-0.488706004592489	-0.488706004592489	-0.488706004592489	-0.488706004592489	-0.488706004592489	-0.488706004592489	-0.488706004592489	0.722018054431264	1.0032628998369	-0.488706004592489	-0.488706004592489	-0.488706004592489	1.1821569704746	-0.488706004592489	-0.488706004592489	-0.488706004592489	-0.488706004592489	1.10145352765071	-0.488706004592489	-0.488706004592489	-0.488706004592489	-0.488706004592489	-0.488706004592489	0.631681252641061	-0.488706004592489	-0.488706004592489	-0.488706004592489	1.08212871145896	-0.488706004592489	-0.488706004592489	-0.488706004592489	-0.488706004592489	-0.488706004592489	-0.488706004592489	-0.488706004592489	-0.488706004592489	0.987228120504507	-0.488706004592489	-0.488706004592489	-0.488706004592489	-0.488706004592489	-0.488706004592489	-0.488706004592489	2.37672480351395	-0.488706004592489	-0.488706004592489	-0.488706004592489	-0.488706004592489	-0.488706004592489	-0.488706004592489	-0.488706004592489	-0.488706004592489	-0.488706004592489	-0.488706004592489	-0.488706004592489	2.76965746743705	-0.488706004592489	-0.488706004592489	1.89134623379954	-0.488706004592489	-0.488706004592489	-0.488706004592489	-0.488706004592489	-0.488706004592489	-0.488706004592489	-0.488706004592489	-0.488706004592489	1.11440026124869	0.744146319546547	-0.488706004592489	-0.488706004592489	-0.488706004592489	-0.488706004592489	-0.488706004592489	-0.488706004592489	-0.488706004592489	-0.488706004592489	-0.488706004592489	-0.488706004592489	-0.488706004592489	-0.488706004592489	-0.488706004592489	-0.488706004592489	-0.488706004592489	-0.488706004592489	-0.488706004592489	-0.488706004592489	-0.488706004592489	-0.488706004592489	-0.488706004592489	-0.488706004592489	-0.488706004592489	-0.488706004592489	0.823758159125208	-0.488706004592489	-0.488706004592489	-0.488706004592489	1.74623063977487	-0.488706004592489	-0.488706004592489	-0.488706004592489	-0.488706004592489	-0.488706004592489	-0.488706004592489	-0.488706004592489	-0.488706004592489	-0.488706004592489	-0.488706004592489	-0.488706004592489	-0.488706004592489	-0.488706004592489	-0.488706004592489	-0.488706004592489	-0.488706004592489	-0.488706004592489	-0.488706004592489	-0.488706004592489	-0.488706004592489	-0.488706004592489	-0.488706004592489	-0.488706004592489	-0.488706004592489	-0.488706004592489	-0.488706004592489	-0.488706004592489	-0.488706004592489	-0.488706004592489	-0.488706004592489	1.75607120020798	-0.488706004592489	-0.488706004592489	-0.488706004592489	-0.488706004592489	-0.488706004592489	-0.488706004592489	-0.488706004592489	-0.488706004592489	-0.488706004592489	-0.488706004592489	-0.488706004592489	-0.488706004592489	-0.488706004592489	-0.488706004592489	-0.488706004592489	1.2225563125336	-0.488706004592489	-0.488706004592489	-0.488706004592489	1.53933400779932	-0.488706004592489	-0.488706004592489	-0.488706004592489	-0.488706004592489	-0.488706004592489	-0.488706004592489	-0.488706004592489	1.44870762335111	-0.488706004592489	-0.488706004592489	-0.488706004592489	2.23219886037318	-0.488706004592489	-0.488706004592489	-0.488706004592489	-0.488706004592489	-0.488706004592489	-0.488706004592489	-0.488706004592489	-0.488706004592489	-0.488706004592489	-0.488706004592489	-0.488706004592489	-0.488706004592489	-0.488706004592489	2.88883842867175	-0.488706004592489	-0.488706004592489	-0.488706004592489	-0.488706004592489	-0.488706004592489	-0.488706004592489	-0.488706004592489	-0.488706004592489	-0.488706004592489	-0.488706004592489	-0.488706004592489	-0.488706004592489	-0.488706004592489	-0.488706004592489	-0.488706004592489	-0.488706004592489	-0.488706004592489	-0.488706004592489	-0.488706004592489	-0.488706004592489	-0.488706004592489	-0.488706004592489	2.16634283478653	2.60219452916812	1.91549110101589	1.31962787762529	-0.488706004592489	-0.488706004592489	-0.488706004592489	-0.488706004592489	-0.488706004592489	-0.488706004592489	-0.488706004592489	-0.488706004592489	-0.488706004592489	-0.488706004592489	-0.488706004592489	-0.488706004592489	-0.488706004592489	-0.488706004592489	-0.488706004592489	-0.488706004592489	-0.488706004592489	-0.488706004592489	-0.488706004592489	-0.488706004592489	-0.488706004592489	2.48514483924763	-0.488706004592489	-0.488706004592489	-0.488706004592489	-0.488706004592489	1.35359916538872	-0.488706004592489	-0.488706004592489	-0.488706004592489	-0.488706004592489	-0.488706004592489	-0.488706004592489	-0.488706004592489	-0.488706004592489	-0.488706004592489	-0.488706004592489	-0.488706004592489	-0.488706004592489	4.40240882435064	-0.488706004592489	-0.488706004592489	-0.488706004592489	2.74197565869267	-0.488706004592489	-0.488706004592489	-0.488706004592489	-0.488706004592489	-0.488706004592489	-0.488706004592489	2.09483569479774	-0.488706004592489	-0.488706004592489	-0.488706004592489	-0.488706004592489	-0.488706004592489	-0.488706004592489	-0.488706004592489	-0.488706004592489	-0.488706004592489	-0.488706004592489	-0.488706004592489	-0.488706004592489	3.30034031409085	-0.488706004592489	-0.488706004592489	-0.488706004592489	-0.488706004592489	2.4402999013249	-0.488706004592489	-0.488706004592489	-0.488706004592489	-0.488706004592489	-0.488706004592489	-0.488706004592489	-0.488706004592489	-0.488706004592489	-0.488706004592489	-0.488706004592489	-0.488706004592489	-0.488706004592489	2.72920858976911	-0.488706004592489	-0.488706004592489	-0.488706004592489	-0.488706004592489	-0.488706004592489	2.42836035964245	-0.488706004592489	-0.488706004592489	-0.488706004592489	-0.488706004592489	-0.488706004592489	-0.488706004592489	-0.488706004592489	-0.488706004592489	-0.488706004592489	-0.488706004592489	-0.488706004592489	-0.488706004592489	-0.488706004592489	-0.488706004592489	-0.488706004592489	-0.488706004592489	-0.488706004592489	-0.488706004592489	-0.488706004592489	-0.488706004592489	-0.488706004592489	-0.488706004592489	-0.488706004592489	-0.488706004592489	-0.488706004592489	-0.488706004592489	-0.488706004592489	-0.488706004592489	-0.488706004592489	-0.488706004592489	-0.488706004592489	-0.488706004592489	-0.488706004592489	-0.488706004592489	-0.488706004592489	2.05248537845946	-0.488706004592489	-0.488706004592489	-0.488706004592489	-0.488706004592489	-0.488706004592489	-0.488706004592489	-0.488706004592489	2.24844233582761	-0.488706004592489	-0.488706004592489	-0.488706004592489	-0.488706004592489	-0.488706004592489	-0.488706004592489	-0.488706004592489	-0.488706004592489	-0.488706004592489	-0.488706004592489	-0.488706004592489	-0.488706004592489	-0.488706004592489	-0.488706004592489	-0.488706004592489	-0.488706004592489	-0.488706004592489	-0.488706004592489	-0.488706004592489	-0.488706004592489	-0.488706004592489	-0.488706004592489	-0.488706004592489	-0.488706004592489	-0.488706004592489	-0.488706004592489	-0.488706004592489	-0.488706004592489	-0.488706004592489	-0.488706004592489	-0.488706004592489	-0.488706004592489	-0.488706004592489	-0.488706004592489	-0.488706004592489	-0.488706004592489	-0.488706004592489	-0.488706004592489	-0.488706004592489	-0.488706004592489	-0.488706004592489	1.71289075158734	-0.488706004592489	-0.488706004592489	-0.488706004592489	-0.488706004592489	-0.488706004592489	-0.488706004592489	-0.488706004592489	-0.488706004592489	-0.488706004592489	2.63862110557414	-0.488706004592489	-0.488706004592489	-0.488706004592489	-0.488706004592489	-0.488706004592489	-0.488706004592489	-0.488706004592489	-0.488706004592489	2.00090527607712	-0.488706004592489	-0.488706004592489	2.1181542038808	-0.488706004592489	-0.488706004592489	-0.488706004592489	-0.488706004592489	-0.488706004592489	-0.488706004592489	-0.488706004592489	-0.488706004592489	-0.488706004592489	-0.488706004592489	-0.488706004592489	-0.488706004592489	-0.488706004592489	-0.488706004592489	-0.488706004592489	-0.488706004592489	-0.488706004592489	-0.488706004592489	2.76572742134004	-0.488706004592489	-0.488706004592489	-0.488706004592489	-0.488706004592489	-0.488706004592489	-0.488706004592489	-0.488706004592489	-0.488706004592489	-0.488706004592489	-0.488706004592489	-0.488706004592489	-0.488706004592489	-0.488706004592489	-0.488706004592489	-0.488706004592489	-0.488706004592489	2.77535609262295	1.86657459023056	-0.488706004592489	-0.488706004592489	-0.488706004592489	-0.488706004592489	-0.488706004592489	-0.488706004592489	-0.488706004592489	-0.488706004592489	-0.488706004592489	-0.488706004592489	-0.488706004592489	-0.488706004592489	-0.488706004592489	1.75360174411207	-0.488706004592489	-0.488706004592489	-0.488706004592489	-0.488706004592489	1.12621403045786	1.31075660303526	-0.488706004592489	1.07765474437877	1.17179041386472	-0.488706004592489	-0.488706004592489	-0.488706004592489	0.764649124076767	-0.488706004592489	0.977339549232312	0.89282165166415	-0.488706004592489	1.82179773561916	2.43332040110021	-0.488706004592489	-0.488706004592489	-0.488706004592489	-0.488706004592489	-0.488706004592489	-0.488706004592489	-0.488706004592489	-0.488706004592489	-0.488706004592489	-0.488706004592489	-0.488706004592489	3.57724301357646	3.11293410859544	1.20143753775912	-0.488706004592489	-0.488706004592489	-0.488706004592489	-0.488706004592489	-0.488706004592489	-0.488706004592489	-0.488706004592489	-0.488706004592489	-0.488706004592489	-0.488706004592489	-0.488706004592489	-0.488706004592489	-0.488706004592489	2.16581888921014	-0.488706004592489	-0.488706004592489	-0.488706004592489	-0.488706004592489	-0.488706004592489	-0.488706004592489	2.256368875378	1.32530347822176	-0.488706004592489	-0.488706004592489	-0.488706004592489	-0.488706004592489	-0.488706004592489	-0.488706004592489	-0.488706004592489	-0.488706004592489	2.07249007277811	-0.488706004592489	-0.488706004592489	-0.488706004592489	-0.488706004592489	-0.488706004592489	-0.488706004592489	-0.488706004592489	-0.488706004592489	-0.488706004592489	-0.488706004592489	-0.488706004592489	1.27558544325504	-0.488706004592489	-0.488706004592489	-0.488706004592489	-0.488706004592489	-0.488706004592489	-0.488706004592489	-0.488706004592489	-0.488706004592489	-0.488706004592489	-0.488706004592489	-0.488706004592489	-0.488706004592489	-0.488706004592489	-0.488706004592489	-0.488706004592489	-0.488706004592489	1.07400010723209	-0.488706004592489	-0.488706004592489	-0.488706004592489	-0.488706004592489	-0.488706004592489	-0.488706004592489	-0.488706004592489	-0.488706004592489	-0.488706004592489	1.42103503960401	-0.488706004592489	-0.488706004592489	-0.488706004592489	1.96859371764787	2.66687383121354	1.12468461514315	-0.488706004592489	-0.488706004592489	2.96814552278836	-0.488706004592489	-0.488706004592489	-0.488706004592489	-0.488706004592489	-0.488706004592489	-0.488706004592489	-0.488706004592489	-0.488706004592489	-0.488706004592489	-0.488706004592489	1.97077532765269	-0.488706004592489	-0.488706004592489	-0.488706004592489	-0.488706004592489	-0.488706004592489	-0.488706004592489	-0.488706004592489	-0.488706004592489	2.45979480406292	-0.488706004592489	-0.488706004592489	-0.488706004592489	-0.488706004592489	1.17305599521335	-0.488706004592489	-0.488706004592489	-0.488706004592489	-0.488706004592489	-0.488706004592489	-0.488706004592489	-0.488706004592489	-0.488706004592489	-0.488706004592489	-0.488706004592489	-0.488706004592489	-0.488706004592489	-0.488706004592489	-0.488706004592489	-0.488706004592489	-0.488706004592489	-0.488706004592489	-0.488706004592489	-0.488706004592489	-0.488706004592489	-0.488706004592489	-0.488706004592489	-0.488706004592489	-0.488706004592489	-0.488706004592489	-0.488706004592489	-0.488706004592489	-0.488706004592489	-0.488706004592489	-0.488706004592489	-0.488706004592489	-0.488706004592489	-0.488706004592489	-0.488706004592489	-0.488706004592489	-0.488706004592489	-0.488706004592489	1.90028297237405	-0.488706004592489	-0.488706004592489	-0.488706004592489	-0.488706004592489	-0.488706004592489	-0.488706004592489	-0.488706004592489	-0.488706004592489	-0.488706004592489	-0.488706004592489	-0.488706004592489	-0.488706004592489	-0.488706004592489	-0.488706004592489	-0.488706004592489	-0.488706004592489	-0.488706004592489	-0.488706004592489	-0.488706004592489	-0.488706004592489	-0.488706004592489	-0.488706004592489	-0.488706004592489	1.18601166746253	-0.488706004592489	-0.488706004592489	-0.488706004592489	-0.488706004592489	-0.488706004592489	-0.488706004592489	-0.488706004592489	-0.488706004592489	-0.488706004592489	1.94233954512381	-0.488706004592489	-0.488706004592489	-0.488706004592489	-0.488706004592489	-0.488706004592489	-0.488706004592489	-0.488706004592489	-0.488706004592489	-0.488706004592489	-0.488706004592489	-0.488706004592489	-0.488706004592489	-0.488706004592489	-0.488706004592489	-0.488706004592489	-0.488706004592489	-0.488706004592489	1.38429420900164	-0.488706004592489	-0.488706004592489	-0.488706004592489	-0.488706004592489	-0.488706004592489	-0.488706004592489	-0.488706004592489	-0.488706004592489	-0.488706004592489	-0.488706004592489	-0.488706004592489	-0.488706004592489	-0.488706004592489	-0.488706004592489	-0.488706004592489	-0.488706004592489	1.27496735368782	-0.488706004592489	-0.488706004592489	-0.488706004592489	-0.488706004592489	-0.488706004592489	-0.488706004592489	-0.488706004592489	-0.488706004592489	-0.488706004592489	1.65012860283509	1.06580449480936	-0.488706004592489	-0.488706004592489	1.76779761122639	-0.488706004592489	-0.488706004592489	-0.488706004592489	-0.488706004592489	-0.488706004592489	-0.488706004592489	-0.488706004592489	-0.488706004592489	-0.488706004592489	-0.488706004592489	-0.488706004592489	-0.488706004592489	-0.488706004592489	-0.488706004592489	-0.488706004592489	-0.488706004592489	-0.488706004592489	-0.488706004592489	-0.488706004592489	0.959055461522407	-0.488706004592489	1.54045686404286	1.63226940003894	-0.488706004592489	-0.488706004592489	-0.488706004592489	-0.488706004592489	-0.488706004592489	-0.488706004592489	-0.488706004592489	-0.488706004592489	2.39710500119035	2.0722497146444	-0.488706004592489	-0.488706004592489	-0.488706004592489	-0.488706004592489	-0.488706004592489	-0.488706004592489	-0.488706004592489	-0.488706004592489	1.91756364112563	-0.488706004592489	-0.488706004592489	-0.488706004592489	-0.488706004592489	-0.488706004592489	-0.488706004592489	-0.488706004592489	-0.488706004592489	-0.488706004592489	-0.488706004592489	-0.488706004592489	-0.488706004592489	-0.488706004592489	1.54186239746606	-0.488706004592489	-0.488706004592489	2.45911716397877	-0.488706004592489	-0.488706004592489	-0.488706004592489	-0.488706004592489	-0.488706004592489	-0.488706004592489	-0.488706004592489	-0.488706004592489	-0.488706004592489	-0.488706004592489	-0.488706004592489	-0.488706004592489	-0.488706004592489	-0.488706004592489	2.00270481349136	-0.488706004592489	-0.488706004592489	-0.488706004592489	-0.488706004592489	-0.488706004592489	-0.488706004592489	-0.488706004592489	-0.488706004592489	-0.488706004592489	-0.488706004592489	-0.488706004592489	-0.488706004592489	-0.488706004592489	-0.488706004592489	-0.488706004592489	-0.488706004592489	-0.488706004592489	-0.488706004592489	-0.488706004592489	-0.488706004592489	-0.488706004592489	-0.488706004592489	-0.488706004592489	-0.488706004592489	-0.488706004592489	-0.488706004592489	-0.488706004592489	-0.488706004592489	-0.488706004592489	-0.488706004592489	-0.488706004592489	1.60685892349258	-0.488706004592489	-0.488706004592489	-0.488706004592489	-0.488706004592489	-0.488706004592489	-0.488706004592489	-0.488706004592489	-0.488706004592489	1.9474521719861	-0.488706004592489	2.93184986821314	2.59003907045166	-0.488706004592489	-0.488706004592489	-0.488706004592489	3.2150221658852	-0.488706004592489	-0.488706004592489	2.4941820705373	-0.488706004592489	-0.488706004592489	-0.488706004592489	-0.488706004592489	-0.488706004592489	-0.488706004592489	-0.488706004592489	2.94986983164219	-0.488706004592489	-0.488706004592489	-0.488706004592489	-0.488706004592489	-0.488706004592489	-0.488706004592489	-0.488706004592489	-0.488706004592489	-0.488706004592489	-0.488706004592489	1.62485035427615	2.31705810810393	-0.488706004592489	-0.488706004592489	-0.488706004592489	-0.488706004592489	-0.488706004592489	3.02778241596439	2.5690566149613	-0.488706004592489	3.94084894679739	3.76325243991562	3.45469673271609	2.87830805305127	3.43641801179086	2.43697115070387	-0.488706004592489	-0.488706004592489	-0.488706004592489	-0.488706004592489	-0.488706004592489	-0.488706004592489	-0.488706004592489	-0.488706004592489	-0.488706004592489	-0.488706004592489	-0.488706004592489	-0.488706004592489	-0.488706004592489	-0.488706004592489	-0.488706004592489	-0.488706004592489	-0.488706004592489	-0.488706004592489	-0.488706004592489	-0.488706004592489	-0.488706004592489	-0.488706004592489	-0.488706004592489	-0.488706004592489	4.17964622405223	-0.488706004592489	-0.488706004592489	3.93463015252519	-0.488706004592489	-0.488706004592489	-0.488706004592489	-0.488706004592489	-0.488706004592489	-0.488706004592489	2.40354782248117	1.9364065239401	2.37294308171213	2.55722853868133	-0.488706004592489	-0.488706004592489	-0.488706004592489	-0.488706004592489	3.39422145253064	2.58701917642539	-0.488706004592489	-0.488706004592489	-0.488706004592489	-0.488706004592489	-0.488706004592489	-0.488706004592489	-0.488706004592489	-0.488706004592489	-0.488706004592489	-0.488706004592489	-0.488706004592489	-0.488706004592489	-0.488706004592489	-0.488706004592489	-0.488706004592489	-0.488706004592489	-0.488706004592489	-0.488706004592489	-0.488706004592489	-0.488706004592489	-0.488706004592489	-0.488706004592489	-0.488706004592489	-0.488706004592489	3.45322546457707	-0.488706004592489	-0.488706004592489	-0.488706004592489	-0.488706004592489	-0.488706004592489	-0.488706004592489	-0.488706004592489	-0.488706004592489	-0.488706004592489	-0.488706004592489	2.22609861061203	4.52226880898922	-0.488706004592489	-0.488706004592489	-0.488706004592489	-0.488706004592489	-0.488706004592489	-0.488706004592489	-0.488706004592489	-0.488706004592489	-0.488706004592489	-0.488706004592489	-0.488706004592489	-0.488706004592489	-0.488706004592489	-0.488706004592489	-0.488706004592489	4.21431259925371	-0.488706004592489	-0.488706004592489	-0.488706004592489	-0.488706004592489	-0.488706004592489	-0.488706004592489	-0.488706004592489	-0.488706004592489	-0.488706004592489	3.97447564427647	-0.488706004592489	-0.488706004592489	3.10382568708722	-0.488706004592489	-0.488706004592489	-0.488706004592489	-0.488706004592489	-0.488706004592489	-0.488706004592489	-0.488706004592489	2.63469376102241	-0.488706004592489	-0.488706004592489	2.77140812748346	-0.488706004592489	2.4067826497291	2.87830805305127	-0.488706004592489	-0.488706004592489	-0.488706004592489	-0.488706004592489	-0.488706004592489	-0.488706004592489	-0.488706004592489	-0.488706004592489	-0.488706004592489	-0.488706004592489	-0.488706004592489	2.68185907232396	2.92194692184484	2.07249007277811	-0.488706004592489	-0.488706004592489	-0.488706004592489	-0.488706004592489	-0.488706004592489	-0.488706004592489	-0.488706004592489	-0.488706004592489	2.67779096707004	2.74283147482602	2.37988570072279	3.73839046688893	-0.488706004592489	-0.488706004592489	-0.488706004592489	-0.488706004592489	-0.488706004592489	-0.488706004592489	-0.488706004592489	-0.488706004592489	-0.488706004592489	-0.488706004592489	-0.488706004592489	2.06148890561851	2.28572440417268	-0.488706004592489	-0.488706004592489	-0.488706004592489	-0.488706004592489	-0.488706004592489	-0.488706004592489	2.35607679909101	2.2998064829008	2.26779012631915	-0.488706004592489	-0.488706004592489	-0.488706004592489	-0.488706004592489	2.54187872421901	-0.488706004592489	3.25002121800084	-0.488706004592489	3.09590715414066	-0.488706004592489	-0.488706004592489	-0.488706004592489	-0.488706004592489	-0.488706004592489	-0.488706004592489	-0.488706004592489	-0.488706004592489	-0.488706004592489	-0.488706004592489	-0.488706004592489	-0.488706004592489	-0.488706004592489	-0.488706004592489	-0.488706004592489	-0.488706004592489	-0.488706004592489	-0.488706004592489	-0.488706004592489	-0.488706004592489	1.60716098009302	1.22217071883774	-0.488706004592489	2.59838283369055	-0.488706004592489	-0.488706004592489	3.08579571396216	-0.488706004592489	-0.488706004592489	-0.488706004592489	-0.488706004592489	-0.488706004592489	1.3105414223132	1.71103435506881	-0.488706004592489	-0.488706004592489	-0.488706004592489	-0.488706004592489	-0.488706004592489	-0.488706004592489	-0.488706004592489	-0.488706004592489	-0.488706004592489	-0.488706004592489	-0.488706004592489	3.2002982764777	-0.488706004592489	-0.488706004592489	-0.488706004592489	-0.488706004592489	-0.488706004592489	-0.488706004592489	-0.488706004592489	-0.488706004592489	-0.488706004592489	-0.488706004592489	-0.488706004592489	3.69955531205426	-0.488706004592489	-0.488706004592489	-0.488706004592489	1.61963062918073	1.82236417783721	-0.488706004592489	0.814310686431573	-0.488706004592489	1.67968669100701	-0.488706004592489	-0.488706004592489	-0.488706004592489	-0.488706004592489	-0.488706004592489	-0.488706004592489	4.44130627343593	-0.488706004592489	-0.488706004592489	-0.488706004592489	-0.488706004592489	-0.488706004592489	-0.488706004592489	-0.488706004592489	-0.488706004592489	-0.488706004592489	-0.488706004592489	-0.488706004592489	-0.488706004592489	-0.488706004592489	-0.488706004592489	2.02684261534308	-0.488706004592489	-0.488706004592489	-0.488706004592489	-0.488706004592489	-0.488706004592489	-0.488706004592489	-0.488706004592489	-0.488706004592489	-0.488706004592489	-0.488706004592489	3.59396003124372	2.59230894691936	-0.488706004592489	-0.488706004592489	-0.488706004592489	-0.488706004592489	-0.488706004592489	-0.488706004592489	-0.488706004592489	2.68594066378495	-0.488706004592489	-0.488706004592489	-0.488706004592489	-0.488706004592489	-0.488706004592489	-0.488706004592489	-0.488706004592489	-0.488706004592489	-0.488706004592489	-0.488706004592489	-0.488706004592489	-0.488706004592489	-0.488706004592489	3.58746516835615	-0.488706004592489	2.52744033454177	2.26664278453137	1.81953517470591	-0.488706004592489	-0.488706004592489	-0.488706004592489	-0.488706004592489	-0.488706004592489	-0.488706004592489	-0.488706004592489	-0.488706004592489	-0.488706004592489	-0.488706004592489	-0.488706004592489	4.05761158824465	-0.488706004592489	-0.488706004592489	-0.488706004592489	-0.488706004592489	-0.488706004592489	-0.488706004592489	-0.488706004592489	-0.488706004592489	-0.488706004592489	-0.488706004592489	-0.488706004592489	-0.488706004592489	-0.488706004592489	-0.488706004592489	-0.488706004592489	-0.488706004592489	1.31680466260254	-0.488706004592489	-0.488706004592489	-0.488706004592489	-0.488706004592489	2.33214222966293	-0.488706004592489	-0.488706004592489	0.526987855883554	-0.488706004592489	-0.488706004592489	-0.488706004592489	-0.488706004592489	-0.488706004592489	-0.488706004592489	-0.488706004592489	1.30411212283997	-0.488706004592489	-0.488706004592489	-0.488706004592489	1.59874039398633	1.36385992928408	-0.488706004592489	-0.488706004592489	-0.488706004592489	-0.488706004592489	-0.488706004592489	-0.488706004592489	-0.488706004592489	-0.488706004592489	-0.488706004592489	-0.488706004592489	-0.488706004592489	-0.488706004592489	-0.488706004592489	-0.488706004592489	-0.488706004592489	-0.488706004592489	-0.488706004592489	-0.488706004592489	-0.488706004592489	-0.488706004592489	-0.488706004592489	-0.488706004592489	1.62639114004958	-0.488706004592489	-0.488706004592489	-0.488706004592489	-0.488706004592489	-0.488706004592489	2.25921336122831	1.67903423474321	-0.488706004592489	1.33300578451266	-0.488706004592489	-0.488706004592489	-0.488706004592489	-0.488706004592489	2.23777352932736	-0.488706004592489	0.99868449058875	-0.488706004592489	-0.488706004592489	-0.488706004592489	-0.488706004592489	-0.488706004592489	-0.488706004592489	-0.488706004592489	-0.488706004592489	-0.488706004592489	-0.488706004592489	-0.488706004592489	-0.488706004592489	-0.488706004592489	2.69291054576671	-0.488706004592489	-0.488706004592489	-0.488706004592489	1.90191625858675	-0.488706004592489	-0.488706004592489	-0.488706004592489	-0.488706004592489	-0.488706004592489	-0.488706004592489	-0.488706004592489	-0.488706004592489	1.6416266382514	1.63974770892926	-0.488706004592489	-0.488706004592489	-0.488706004592489	1.10293589167115	-0.488706004592489	2.1726496863805	1.35564129568969	1.50385315488398	-0.488706004592489	-0.488706004592489	-0.488706004592489	-0.488706004592489	-0.488706004592489	-0.488706004592489	-0.488706004592489	-0.488706004592489	-0.488706004592489	-0.488706004592489	-0.488706004592489	-0.488706004592489	-0.488706004592489	-0.488706004592489	-0.488706004592489	-0.488706004592489	-0.488706004592489	-0.488706004592489	-0.488706004592489	-0.488706004592489	-0.488706004592489	-0.488706004592489	-0.488706004592489	1.21183059605124	-0.488706004592489	-0.488706004592489	-0.488706004592489	-0.488706004592489	1.96381016353665	1.35518705830765	1.742740086862	-0.488706004592489	-0.488706004592489	-0.488706004592489	-0.488706004592489	-0.488706004592489	-0.488706004592489	-0.488706004592489	-0.488706004592489	-0.488706004592489	-0.488706004592489	-0.488706004592489	-0.488706004592489	2.4303418571442	-0.488706004592489	2.27066358981117	2.00766943119209	-0.488706004592489	-0.488706004592489	-0.488706004592489	-0.488706004592489	2.60755110365441	-0.488706004592489	2.12116739638821	2.0943449678792	-0.488706004592489	-0.488706004592489	2.01766921415359	-0.488706004592489	0.711942513024616	-0.488706004592489	-0.488706004592489	2.12469335798237	-0.488706004592489	-0.488706004592489	-0.488706004592489	-0.488706004592489	1.2844970525325	2.11865582368246	2.34374041955812	-0.488706004592489	-0.488706004592489	-0.488706004592489	-0.488706004592489	-0.488706004592489	-0.488706004592489	-0.488706004592489	-0.488706004592489	-0.488706004592489	-0.488706004592489	1.76494192991314	-0.488706004592489	-0.488706004592489	-0.488706004592489	-0.488706004592489	-0.488706004592489	-0.488706004592489	-0.488706004592489	-0.488706004592489	1.95473843929138	-0.488706004592489	-0.488706004592489	-0.488706004592489	-0.488706004592489	-0.488706004592489	-0.488706004592489	-0.488706004592489	-0.488706004592489	-0.488706004592489	-0.488706004592489	-0.488706004592489	-0.488706004592489	-0.488706004592489	2.4270412214709	-0.488706004592489	-0.488706004592489	-0.488706004592489	-0.488706004592489	-0.488706004592489	-0.488706004592489	-0.488706004592489	-0.488706004592489	-0.488706004592489	-0.488706004592489	-0.488706004592489	3.58100036722704	-0.488706004592489	-0.488706004592489	-0.488706004592489	-0.488706004592489	-0.488706004592489	-0.488706004592489	-0.488706004592489	-0.488706004592489	-0.488706004592489	-0.488706004592489	-0.488706004592489	-0.488706004592489	-0.488706004592489	-0.488706004592489	1.43040934810926	-0.488706004592489	-0.488706004592489	2.47480219335962	3.27946883147299	-0.488706004592489	-0.488706004592489	-0.488706004592489	2.32548071149745	2.02316372569136	-0.488706004592489	3.27817502035346	-0.488706004592489	-0.488706004592489	-0.488706004592489	-0.488706004592489	-0.488706004592489	-0.488706004592489	3.41408505290131	-0.488706004592489	-0.488706004592489	-0.488706004592489	-0.488706004592489	-0.488706004592489	-0.488706004592489	-0.488706004592489	-0.488706004592489	-0.488706004592489	-0.488706004592489	2.25126683683852	-0.488706004592489	-0.488706004592489	-0.488706004592489	-0.488706004592489	-0.488706004592489	-0.488706004592489	-0.488706004592489	2.2305318553595	-0.488706004592489	-0.488706004592489	-0.488706004592489	-0.488706004592489	-0.488706004592489	-0.488706004592489	3.22617247595569	-0.488706004592489	-0.488706004592489	-0.488706004592489	-0.488706004592489	-0.488706004592489	-0.488706004592489	1.72239731711186	-0.488706004592489	-0.488706004592489	-0.488706004592489	-0.488706004592489	-0.488706004592489	-0.488706004592489	4.08030258103824	-0.488706004592489	2.73090330671202	-0.488706004592489	-0.488706004592489	-0.488706004592489	-0.488706004592489	-0.488706004592489	-0.488706004592489	-0.488706004592489	-0.488706004592489	-0.488706004592489	-0.488706004592489	-0.488706004592489	-0.488706004592489	-0.488706004592489	-0.488706004592489	-0.488706004592489	-0.488706004592489	-0.488706004592489	-0.488706004592489	-0.488706004592489	-0.488706004592489	-0.488706004592489	-0.488706004592489	-0.488706004592489	-0.488706004592489	-0.488706004592489	-0.488706004592489	-0.488706004592489	-0.488706004592489	-0.488706004592489	1.70985487285858	2.22388856112594	-0.488706004592489	1.16191865030521	2.04824685923498	-0.488706004592489	-0.488706004592489	-0.488706004592489	-0.488706004592489	-0.488706004592489	1.89539870176966	-0.488706004592489	-0.488706004592489	2.31765766916225	2.52242779406128	-0.488706004592489	-0.488706004592489	-0.488706004592489	-0.488706004592489	-0.488706004592489	-0.488706004592489	-0.488706004592489	-0.488706004592489	-0.488706004592489	-0.488706004592489	1.52293217124552	-0.488706004592489	-0.488706004592489	-0.488706004592489	-0.488706004592489	-0.488706004592489	-0.488706004592489	-0.488706004592489	-0.488706004592489	2.22942189626156	3.26979538821978	-0.488706004592489	3.27559111742457	1.61871252697632	-0.488706004592489	-0.488706004592489	-0.488706004592489	-0.488706004592489	-0.488706004592489	-0.488706004592489	1.51743941302837	1.81953517470591	1.59604996936026	-0.488706004592489	2.21263020137601	-0.488706004592489	-0.488706004592489	1.90560070503487	2.07393335119189	-0.488706004592489	-0.488706004592489	-0.488706004592489	-0.488706004592489	2.58100191976643	-0.488706004592489	2.28572440417268	-0.488706004592489	-0.488706004592489	3.17312152156371	-0.488706004592489	-0.488706004592489	-0.488706004592489	-0.488706004592489	-0.488706004592489	-0.488706004592489	-0.488706004592489	-0.488706004592489	-0.488706004592489	-0.488706004592489	-0.488706004592489	-0.488706004592489	-0.488706004592489	-0.488706004592489	0.933426188510254	-0.488706004592489	-0.488706004592489	-0.488706004592489	-0.488706004592489	3.03207205626811	-0.488706004592489	1.33190105860235	-0.488706004592489	3.15589725781523	3.510267042829	-0.488706004592489	-0.488706004592489	-0.488706004592489	-0.488706004592489	-0.488706004592489	-0.488706004592489	-0.488706004592489	2.01265750164349	-0.488706004592489	-0.488706004592489	-0.488706004592489	2.1579894845337	-0.488706004592489	-0.488706004592489	-0.488706004592489	-0.488706004592489	-0.488706004592489	-0.488706004592489	-0.488706004592489	-0.488706004592489	-0.488706004592489	-0.488706004592489	-0.488706004592489	-0.488706004592489	-0.488706004592489	-0.488706004592489	-0.488706004592489	-0.488706004592489	-0.488706004592489	-0.488706004592489	-0.488706004592489	-0.488706004592489	2.73175153312122	-0.488706004592489	-0.488706004592489	-0.488706004592489	-0.488706004592489	-0.488706004592489	-0.488706004592489	-0.488706004592489	-0.488706004592489	-0.488706004592489	-0.488706004592489	-0.488706004592489	-0.488706004592489	-0.488706004592489	-0.488706004592489	-0.488706004592489	2.93882765629258	-0.488706004592489	-0.488706004592489	3.02350685140241	-0.488706004592489	-0.488706004592489	3.5365673027174	-0.488706004592489	4.10103047158489	3.90697276309978	2.47548889812626	-0.488706004592489	-0.488706004592489	-0.488706004592489	2.89076242207673	-0.488706004592489	2.89558513489575	2.86691882951538	-0.488706004592489	-0.488706004592489	3.94709464534596	3.8620267198627	2.67211812642208	-0.488706004592489	-0.488706004592489	-0.488706004592489	-0.488706004592489	-0.488706004592489	-0.488706004592489	-0.488706004592489	-0.488706004592489	-0.488706004592489	-0.488706004592489	-0.488706004592489	-0.488706004592489	-0.488706004592489	-0.488706004592489	-0.488706004592489	-0.488706004592489	-0.488706004592489	-0.488706004592489	-0.488706004592489	-0.488706004592489	-0.488706004592489	-0.488706004592489	-0.488706004592489	-0.488706004592489	-0.488706004592489	-0.488706004592489	-0.488706004592489	-0.488706004592489	-0.488706004592489	-0.488706004592489	-0.488706004592489	-0.488706004592489	-0.488706004592489	3.52567733721528	-0.488706004592489	-0.488706004592489	3.41122969164945	-0.488706004592489	-0.488706004592489	-0.488706004592489	2.91899088539181	-0.488706004592489	-0.488706004592489	-0.488706004592489	-0.488706004592489	2.723295233612	-0.488706004592489	-0.488706004592489	-0.488706004592489	-0.488706004592489	-0.488706004592489	-0.488706004592489	-0.488706004592489	-0.488706004592489	-0.488706004592489	-0.488706004592489	-0.488706004592489	-0.488706004592489	-0.488706004592489	-0.488706004592489	-0.488706004592489	-0.488706004592489	-0.488706004592489	-0.488706004592489	-0.488706004592489	-0.488706004592489	-0.488706004592489	-0.488706004592489	-0.488706004592489	3.32354359369759	-0.488706004592489	-0.488706004592489	-0.488706004592489	-0.488706004592489	-0.488706004592489	-0.488706004592489	-0.488706004592489	3.54754330733803	4.55025567309835	3.27043812809572	1.8733069435418	3.71809878936618	-0.488706004592489	-0.488706004592489	-0.488706004592489	-0.488706004592489	-0.488706004592489	-0.488706004592489	-0.488706004592489	-0.488706004592489	-0.488706004592489	-0.488706004592489	-0.488706004592489	-0.488706004592489	-0.488706004592489	-0.488706004592489	-0.488706004592489	-0.488706004592489	-0.488706004592489	-0.488706004592489	-0.488706004592489	-0.488706004592489	-0.488706004592489	-0.488706004592489	-0.488706004592489	-0.488706004592489	-0.488706004592489	-0.488706004592489	-0.488706004592489	-0.488706004592489	-0.488706004592489	-0.488706004592489	-0.488706004592489	-0.488706004592489	-0.488706004592489	-0.488706004592489	-0.488706004592489	-0.488706004592489	-0.488706004592489	-0.488706004592489	2.4564104932756	-0.488706004592489	1.99821171874226	-0.488706004592489	1.9906171926174	2.9579604021946	-0.488706004592489	1.93303143835601	-0.488706004592489	-0.488706004592489	-0.488706004592489	2.44063329618277	-0.488706004592489	-0.488706004592489	1.99418425827932	-0.488706004592489	-0.488706004592489	-0.488706004592489	-0.488706004592489	-0.488706004592489	-0.488706004592489	2.31048362920808	-0.488706004592489	-0.488706004592489	-0.488706004592489	-0.488706004592489	-0.488706004592489	2.11615003437554	1.94702515590605	-0.488706004592489	-0.488706004592489	-0.488706004592489	-0.488706004592489	-0.488706004592489	-0.488706004592489	-0.488706004592489	-0.488706004592489	-0.488706004592489	-0.488706004592489	1.67480413844651	-0.488706004592489	-0.488706004592489	2.68145165622668	-0.488706004592489	1.10773269007247	2.43431493345803	2.44832760977996	-0.488706004592489	-0.488706004592489	-0.488706004592489	-0.488706004592489	-0.488706004592489	-0.488706004592489	-0.488706004592489	-0.488706004592489	-0.488706004592489	-0.488706004592489	-0.488706004592489	-0.488706004592489	-0.488706004592489	-0.488706004592489	-0.488706004592489	-0.488706004592489	-0.488706004592489	-0.488706004592489	-0.488706004592489	0.773958943393158	1.69481770147448	-0.488706004592489	3.31089820424343	3.05428054792009	-0.488706004592489	2.46522998873659	1.72239731711186	2.26349359393162	2.38559713120408	2.11464932733072	-0.488706004592489	-0.488706004592489	2.91211987156014	2.93732922305423	2.49243878693798	2.91375248710176	1.82123161450272	1.40018929514102	-0.488706004592489	1.62331210699702	2.84537084064393	-0.488706004592489	-0.488706004592489	-0.488706004592489	-0.488706004592489	-0.488706004592489	-0.488706004592489	-0.488706004592489	-0.488706004592489	2.56091234231192	-0.488706004592489	-0.488706004592489	1.78911836254767	-0.488706004592489	-0.488706004592489	-0.488706004592489	-0.488706004592489	-0.488706004592489	-0.488706004592489	-0.488706004592489	2.59686150487018	-0.488706004592489	-0.488706004592489	-0.488706004592489	-0.488706004592489	-0.488706004592489	-0.488706004592489	-0.488706004592489	-0.488706004592489	-0.488706004592489	-0.488706004592489	-0.488706004592489	-0.488706004592489	-0.488706004592489	-0.488706004592489	-0.488706004592489	-0.488706004592489	-0.488706004592489	-0.488706004592489	-0.488706004592489	-0.488706004592489	-0.488706004592489	-0.488706004592489	-0.488706004592489	-0.488706004592489	-0.488706004592489	-0.488706004592489	2.15487326342852	-0.488706004592489	-0.488706004592489	-0.488706004592489	-0.488706004592489	-0.488706004592489	-0.488706004592489	-0.488706004592489	-0.488706004592489	-0.488706004592489	-0.488706004592489	3.2990263544987	-0.488706004592489	-0.488706004592489	-0.488706004592489	-0.488706004592489	-0.488706004592489	3.28986424118321	-0.488706004592489	-0.488706004592489	-0.488706004592489	-0.488706004592489	-0.488706004592489	-0.488706004592489	2.71740993400655	-0.488706004592489	-0.488706004592489	-0.488706004592489	-0.488706004592489	-0.488706004592489	-0.488706004592489	-0.488706004592489	-0.488706004592489	-0.488706004592489	-0.488706004592489	-0.488706004592489	-0.488706004592489	-0.488706004592489	-0.488706004592489	-0.488706004592489	2.12519799948582	-0.488706004592489	1.80829875453152	-0.488706004592489	1.75713145164017	-0.488706004592489	1.86420910497295	1.7122152841815	1.78765822425826	0.926334264671521	-0.488706004592489	-0.488706004592489	-0.488706004592489	-0.488706004592489	-0.488706004592489	-0.488706004592489	-0.488706004592489	-0.488706004592489	-0.488706004592489	-0.488706004592489	-0.488706004592489	-0.488706004592489	-0.488706004592489	-0.488706004592489	-0.488706004592489	-0.488706004592489	-0.488706004592489	-0.488706004592489	-0.488706004592489	-0.488706004592489	-0.488706004592489	-0.488706004592489	-0.488706004592489	-0.488706004592489	-0.488706004592489	-0.488706004592489	-0.488706004592489	-0.488706004592489	2.6656667828133	-0.488706004592489	-0.488706004592489	2.1652951927388	2.35918164944298	-0.488706004592489	-0.488706004592489	-0.488706004592489	-0.488706004592489	-0.488706004592489	-0.488706004592489	2.76659969773568	1.28741979276908	1.50682445592818	-0.488706004592489	0.85597323326115	1.76173920042835	-0.488706004592489	-0.488706004592489	-0.488706004592489	-0.488706004592489	-0.488706004592489	-0.488706004592489	-0.488706004592489	-0.488706004592489	2.1579894845337	3.04611161874019	-0.488706004592489	-0.488706004592489	-0.488706004592489	2.7402657900495	-0.488706004592489	1.99507791843611	-0.488706004592489	-0.488706004592489	-0.488706004592489	-0.488706004592489	-0.488706004592489	-0.488706004592489	-0.488706004592489	2.6875770943145	2.1559110221615	2.81417444756252	-0.488706004592489	-0.488706004592489	-0.488706004592489	2.5039920181984	-0.488706004592489	-0.488706004592489	-0.488706004592489	-0.488706004592489	3.39000223135972	-0.488706004592489	-0.488706004592489	-0.488706004592489	-0.488706004592489	-0.488706004592489	2.1726496863805	2.7342996925546	-0.488706004592489	-0.488706004592489	-0.488706004592489	-0.488706004592489	-0.488706004592489	-0.488706004592489	2.65924916640617	-0.488706004592489	-0.488706004592489	-0.488706004592489	-0.488706004592489	-0.488706004592489	-0.488706004592489	2.57950227562527	-0.488706004592489	-0.488706004592489	-0.488706004592489	-0.488706004592489	-0.488706004592489	-0.488706004592489	1.5407377960791	-0.488706004592489	-0.488706004592489	-0.488706004592489	-0.488706004592489	-0.488706004592489	-0.488706004592489	-0.488706004592489	1.90069104965281	-0.488706004592489	-0.488706004592489	-0.488706004592489	2.21838248872669	-0.488706004592489	-0.488706004592489	-0.488706004592489	-0.488706004592489	-0.488706004592489	-0.488706004592489	-0.488706004592489	3.10099216939706	-0.488706004592489	-0.488706004592489	-0.488706004592489	-0.488706004592489	-0.488706004592489	-0.488706004592489	-0.488706004592489	-0.488706004592489	-0.488706004592489	2.70157511767746	2.05059951614427	3.97553917989565	3.23428361771871	2.31885773586198	4.15136885233395	-0.488706004592489	-0.488706004592489	-0.488706004592489	2.35545683119047	-0.488706004592489	-0.488706004592489	-0.488706004592489	-0.488706004592489	-0.488706004592489	-0.488706004592489	-0.488706004592489	2.12519799948582	-0.488706004592489	1.74938286618663	1.51170801712607	2.42572356801135	-0.488706004592489	-0.488706004592489	-0.488706004592489	-0.488706004592489	-0.488706004592489	-0.488706004592489	3.23553585429352	1.7652984356668	2.31107974669578	-0.488706004592489	1.76815515658331	-0.488706004592489	-0.488706004592489	3.27301215910191	3.64253284577905	-0.488706004592489	-0.488706004592489	-0.488706004592489	-0.488706004592489	1.49473129943929	1.46765705966683	-0.488706004592489	-0.488706004592489	-0.488706004592489	-0.488706004592489	-0.488706004592489	-0.488706004592489	-0.488706004592489	-0.488706004592489	3.56178378040167	2.33945375836162	2.25126683683852	-0.488706004592489	-0.488706004592489	-0.488706004592489	-0.488706004592489	-0.488706004592489	3.41551496777423	-0.488706004592489	-0.488706004592489	-0.488706004592489	-0.488706004592489	-0.488706004592489	-0.488706004592489	-0.488706004592489	-0.488706004592489	1.82293094146321	-0.488706004592489	3.03099832200769	2.15073200774137	-0.488706004592489	1.99418425827932	2.37672480351395	-0.488706004592489	-0.488706004592489	-0.488706004592489	-0.488706004592489	-0.488706004592489	-0.488706004592489	-0.488706004592489	-0.488706004592489	-0.488706004592489	-0.488706004592489	-0.488706004592489	-0.488706004592489	-0.488706004592489	-0.488706004592489	-0.488706004592489	-0.488706004592489	-0.488706004592489	-0.488706004592489	-0.488706004592489	-0.488706004592489	-0.488706004592489	-0.488706004592489	-0.488706004592489	2.30098790170904	-0.488706004592489	-0.488706004592489	-0.488706004592489	-0.488706004592489	-0.488706004592489	-0.488706004592489	1.52348330011197	-0.488706004592489	-0.488706004592489	-0.488706004592489	-0.488706004592489	-0.488706004592489	1.98440382378427	-0.488706004592489	-0.488706004592489	-0.488706004592489	-0.488706004592489	-0.488706004592489	1.53877310219409	-0.488706004592489	2.27643252235511	-0.488706004592489	-0.488706004592489	2.28689126360328	-0.488706004592489	-0.488706004592489	-0.488706004592489	-0.488706004592489	-0.488706004592489	-0.488706004592489	-0.488706004592489	2.28689126360328	-0.488706004592489	-0.488706004592489	-0.488706004592489	-0.488706004592489	-0.488706004592489	-0.488706004592489	-0.488706004592489	-0.488706004592489	-0.488706004592489	-0.488706004592489	3.53578660953869	1.70481626751829	-0.488706004592489	-0.488706004592489	-0.488706004592489	-0.488706004592489	-0.488706004592489	-0.488706004592489	-0.488706004592489	-0.488706004592489	-0.488706004592489	-0.488706004592489	-0.488706004592489	-0.488706004592489	-0.488706004592489	-0.488706004592489	-0.488706004592489	-0.488706004592489	-0.488706004592489	-0.488706004592489	-0.488706004592489	-0.488706004592489	-0.488706004592489	-0.488706004592489	-0.488706004592489	-0.488706004592489	-0.488706004592489	-0.488706004592489	1.32311593294906	1.16031533978226	-0.488706004592489	2.00721713601552	1.40643821500084	-0.488706004592489	-0.488706004592489	-0.488706004592489	-0.488706004592489	-0.488706004592489	-0.488706004592489	-0.488706004592489	-0.488706004592489	2.47274446862764	-0.488706004592489	-0.488706004592489	-0.488706004592489	-0.488706004592489	2.14300904298345	-0.488706004592489	2.18964619049467	-0.488706004592489	-0.488706004592489	-0.488706004592489	-0.488706004592489	-0.488706004592489	-0.488706004592489	-0.488706004592489	-0.488706004592489	-0.488706004592489	2.91997547368053	-0.488706004592489	-0.488706004592489	-0.488706004592489	-0.488706004592489	-0.488706004592489	-0.488706004592489	-0.488706004592489	2.12671332713162	-0.488706004592489	2.68185907232396	3.53448642847629	-0.488706004592489	-0.488706004592489	-0.488706004592489	-0.488706004592489	-0.488706004592489	-0.488706004592489	-0.488706004592489	-0.488706004592489	-0.488706004592489	-0.488706004592489	-0.488706004592489	-0.488706004592489	2.19932261818438	-0.488706004592489	-0.488706004592489	-0.488706004592489	-0.488706004592489	-0.488706004592489	1.75925540922358	-0.488706004592489	-0.488706004592489	-0.488706004592489	-0.488706004592489	-0.488706004592489	-0.488706004592489	1.91342273085201	-0.488706004592489	-0.488706004592489	2.11165411507998	-0.488706004592489	-0.488706004592489	2.14660632300162	-0.488706004592489	-0.488706004592489	-0.488706004592489	-0.488706004592489	-0.488706004592489	-0.488706004592489	-0.488706004592489	-0.488706004592489	-0.488706004592489	-0.488706004592489	2.38051891635727	-0.488706004592489	-0.488706004592489	-0.488706004592489	-0.488706004592489	-0.488706004592489	-0.488706004592489	-0.488706004592489	-0.488706004592489	-0.488706004592489	-0.488706004592489	2.12318083400872	-0.488706004592489	-0.488706004592489	-0.488706004592489	-0.488706004592489	-0.488706004592489	-0.488706004592489	-0.488706004592489	-0.488706004592489	-0.488706004592489	-0.488706004592489	-0.488706004592489	-0.488706004592489	3.35055713311437	2.42440739634331	2.40872786441505	-0.488706004592489	-0.488706004592489	-0.488706004592489	-0.488706004592489	-0.488706004592489	0.994561103494047	-0.488706004592489	-0.488706004592489	-0.488706004592489	1.9402167042008	-0.488706004592489	-0.488706004592489	-0.488706004592489	-0.488706004592489	1.56522927774119	-0.488706004592489	-0.488706004592489	2.93135290206737	2.33640162414562	2.21345014212556	-0.488706004592489	-0.488706004592489	-0.488706004592489	-0.488706004592489	-0.488706004592489	-0.488706004592489	-0.488706004592489	-0.488706004592489	-0.488706004592489	2.6083182617753	-0.488706004592489	-0.488706004592489	-0.488706004592489	-0.488706004592489	-0.488706004592489	-0.488706004592489	-0.488706004592489	-0.488706004592489	2.60219452916812	-0.488706004592489	-0.488706004592489	-0.488706004592489	-0.488706004592489	-0.488706004592489	-0.488706004592489	-0.488706004592489	3.37048306545288	-0.488706004592489	-0.488706004592489	2.71573353997674	-0.488706004592489	-0.488706004592489	-0.488706004592489	-0.488706004592489	-0.488706004592489	-0.488706004592489	-0.488706004592489	-0.488706004592489	-0.488706004592489	-0.488706004592489	-0.488706004592489	-0.488706004592489	-0.488706004592489	-0.488706004592489	2.69003582105328	-0.488706004592489	-0.488706004592489	2.6544579000392	-0.488706004592489	2.58025186496259	-0.488706004592489	2.6656667828133	-0.488706004592489	-0.488706004592489	-0.488706004592489	-0.488706004592489	-0.488706004592489	-0.488706004592489	-0.488706004592489	-0.488706004592489	-0.488706004592489	-0.488706004592489	-0.488706004592489	-0.488706004592489	-0.488706004592489	-0.488706004592489	-0.488706004592489	-0.488706004592489	-0.488706004592489	-0.488706004592489	-0.488706004592489	-0.488706004592489	-0.488706004592489	-0.488706004592489	-0.488706004592489	-0.488706004592489	-0.488706004592489	-0.488706004592489	-0.488706004592489	-0.488706004592489	-0.488706004592489	-0.488706004592489	1.68099294614617	-0.488706004592489	-0.488706004592489	-0.488706004592489	-0.488706004592489	-0.488706004592489	-0.488706004592489	-0.488706004592489	-0.488706004592489	-0.488706004592489	-0.488706004592489	-0.488706004592489	2.18857622554543	-0.488706004592489	-0.488706004592489	1.43090556150999	-0.488706004592489	-0.488706004592489	2.47961751867801	-0.488706004592489	-0.488706004592489	2.85189026211741	-0.488706004592489	-0.488706004592489	-0.488706004592489	2.32186342611008	-0.488706004592489	-0.488706004592489	-0.488706004592489	-0.488706004592489	-0.488706004592489	-0.488706004592489	-0.488706004592489	-0.488706004592489	-0.488706004592489	-0.488706004592489	-0.488706004592489	-0.488706004592489	-0.488706004592489	-0.488706004592489	-0.488706004592489	-0.488706004592489	-0.488706004592489	-0.488706004592489	-0.488706004592489	-0.488706004592489	-0.488706004592489	4.13862122826656	-0.488706004592489	-0.488706004592489	-0.488706004592489	-0.488706004592489	-0.488706004592489	-0.488706004592489	-0.488706004592489	-0.488706004592489	-0.488706004592489	-0.488706004592489	-0.488706004592489	-0.488706004592489	-0.488706004592489	-0.488706004592489	-0.488706004592489	-0.488706004592489	-0.488706004592489	-0.488706004592489	-0.488706004592489	-0.488706004592489	-0.488706004592489	-0.488706004592489	-0.488706004592489	-0.488706004592489	-0.488706004592489	-0.488706004592489	3.05482696208052	-0.488706004592489	-0.488706004592489	-0.488706004592489	-0.488706004592489	-0.488706004592489	-0.488706004592489	-0.488706004592489	-0.488706004592489	-0.488706004592489	-0.488706004592489	2.90431217707304	-0.488706004592489	-0.488706004592489	2.06387088776716	-0.488706004592489	-0.488706004592489	2.3278986017999	-0.488706004592489	-0.488706004592489	1.83970043817764	1.59515489919058	-0.488706004592489	-0.488706004592489	3.40553676337464	3.32287509654385	2.86314497880299	-0.488706004592489	-0.488706004592489	-0.488706004592489	-0.488706004592489	-0.488706004592489	-0.488706004592489	2.19716499733268	-0.488706004592489	-0.488706004592489	-0.488706004592489	-0.488706004592489	-0.488706004592489	-0.488706004592489	2.92194692184484	-0.488706004592489	3.38299901890031	2.05768871307395	-0.488706004592489	-0.488706004592489	2.7574710342988	-0.488706004592489	-0.488706004592489	-0.488706004592489	-0.488706004592489	-0.488706004592489	-0.488706004592489	-0.488706004592489	-0.488706004592489	3.68125211521701	-0.488706004592489	-0.488706004592489	-0.488706004592489	-0.488706004592489	-0.488706004592489	-0.488706004592489	-0.488706004592489	-0.488706004592489	2.31885773586198	2.01766921415359	3.12210586835165	2.58777344349967	-0.488706004592489	-0.488706004592489	3.11865898523899	2.20256692727115	1.74903211506479	-0.488706004592489	4.4195717548902	-0.488706004592489	-0.488706004592489	-0.488706004592489	2.15331846141584	3.26466448488612	-0.488706004592489	-0.488706004592489	-0.488706004592489	-0.488706004592489	2.83796093578642	-0.488706004592489	2.35669710063063	-0.488706004592489	-0.488706004592489	-0.488706004592489	-0.488706004592489	2.92392140578359	-0.488706004592489	-0.488706004592489	-0.488706004592489	2.11365000566301	2.44497606387428	3.22120530948794	2.54843319935007	-0.488706004592489	-0.488706004592489	-0.488706004592489	-0.488706004592489	-0.488706004592489	-0.488706004592489	-0.488706004592489	-0.488706004592489	-0.488706004592489	3.76876869117984	4.19770299239424	2.82692684636043	-0.488706004592489	-0.488706004592489	-0.488706004592489	-0.488706004592489	-0.488706004592489	-0.488706004592489	-0.488706004592489	-0.488706004592489	2.37042878297201	-0.488706004592489	-0.488706004592489	-0.488706004592489	-0.488706004592489	2.99709834482871	-0.488706004592489	-0.488706004592489	2.70406191480948	-0.488706004592489	-0.488706004592489	-0.488706004592489	-0.488706004592489	-0.488706004592489	-0.488706004592489	-0.488706004592489	-0.488706004592489	-0.488706004592489	-0.488706004592489	-0.488706004592489	-0.488706004592489	3.95127349951564	3.1833232387929	2.52887635909379	2.60143123098199	2.90625963808333	3.64028810232773	-0.488706004592489	-0.488706004592489	-0.488706004592489	-0.488706004592489	-0.488706004592489	-0.488706004592489	-0.488706004592489	2.10817010824471	-0.488706004592489	2.11115571487137	-0.488706004592489	2.52887635909379	-0.488706004592489	-0.488706004592489	-0.488706004592489	-0.488706004592489	3.24622733085826	3.74683104695164	-0.488706004592489	-0.488706004592489	-0.488706004592489	-0.488706004592489	-0.488706004592489	-0.488706004592489	1.66640002986849	-0.488706004592489	-0.488706004592489	-0.488706004592489	-0.488706004592489	-0.488706004592489	-0.488706004592489	-0.488706004592489	2.03099666213434	-0.488706004592489	-0.488706004592489	-0.488706004592489	-0.488706004592489	-0.488706004592489	-0.488706004592489	-0.488706004592489	-0.488706004592489	-0.488706004592489	-0.488706004592489	-0.488706004592489	-0.488706004592489	-0.488706004592489	-0.488706004592489	-0.488706004592489	-0.488706004592489	-0.488706004592489	1.76102890253583	1.93429580463049	1.35677796798553	-0.488706004592489	-0.488706004592489	-0.488706004592489	-0.488706004592489	-0.488706004592489	-0.488706004592489	-0.488706004592489	-0.488706004592489	-0.488706004592489	-0.488706004592489	-0.488706004592489	-0.488706004592489	-0.488706004592489	-0.488706004592489	-0.488706004592489	-0.488706004592489	-0.488706004592489	-0.488706004592489	-0.488706004592489	-0.488706004592489	-0.488706004592489	-0.488706004592489	-0.488706004592489	-0.488706004592489	-0.488706004592489	-0.488706004592489	-0.488706004592489	-0.488706004592489	-0.488706004592489	-0.488706004592489	-0.488706004592489	-0.488706004592489	-0.488706004592489	-0.488706004592489	-0.488706004592489	-0.488706004592489	-0.488706004592489	-0.488706004592489	-0.488706004592489	-0.488706004592489	-0.488706004592489	-0.488706004592489	-0.488706004592489	-0.488706004592489	-0.488706004592489	-0.488706004592489	-0.488706004592489	-0.488706004592489	-0.488706004592489	-0.488706004592489	-0.488706004592489	-0.488706004592489	-0.488706004592489	-0.488706004592489	-0.488706004592489	-0.488706004592489	-0.488706004592489	-0.488706004592489	-0.488706004592489	-0.488706004592489	-0.488706004592489	-0.488706004592489	-0.488706004592489	-0.488706004592489	-0.488706004592489	-0.488706004592489	3.01818206286297	1.91756364112563	-0.488706004592489	-0.488706004592489	-0.488706004592489	-0.488706004592489	-0.488706004592489	-0.488706004592489	-0.488706004592489	-0.488706004592489	-0.488706004592489	-0.488706004592489	-0.488706004592489	-0.488706004592489	-0.488706004592489	-0.488706004592489	-0.488706004592489	-0.488706004592489	-0.488706004592489	-0.488706004592489	0.699902480269873	-0.488706004592489	0.739367641142934	-0.488706004592489	-0.488706004592489	-0.488706004592489	-0.488706004592489	2.00405648496802	-0.488706004592489	-0.488706004592489	-0.488706004592489	-0.488706004592489	-0.488706004592489	-0.488706004592489	-0.488706004592489	-0.488706004592489	-0.488706004592489	-0.488706004592489	-0.488706004592489	-0.488706004592489	-0.488706004592489	-0.488706004592489	2.34128894071771	2.24985369957959	-0.488706004592489	-0.488706004592489	-0.488706004592489	-0.488706004592489	-0.488706004592489	-0.488706004592489	-0.488706004592489	-0.488706004592489	-0.488706004592489	-0.488706004592489	-0.488706004592489	1.58920984685172	-0.488706004592489	1.43040934810926	0.949828203464289	1.71661430962277	2.21427068645601	-0.488706004592489	0.949429850785152	-0.488706004592489	1.93979265761782	-0.488706004592489	-0.488706004592489	-0.488706004592489	-0.488706004592489	-0.488706004592489	-0.488706004592489	-0.488706004592489	-0.488706004592489	-0.488706004592489	-0.488706004592489	-0.488706004592489	-0.488706004592489	-0.488706004592489	-0.488706004592489	-0.488706004592489	1.85753677903079	-0.488706004592489	-0.488706004592489	-0.488706004592489	-0.488706004592489	-0.488706004592489	-0.488706004592489	-0.488706004592489	-0.488706004592489	-0.488706004592489	-0.488706004592489	1.98307716020919	-0.488706004592489	-0.488706004592489	-0.488706004592489	-0.488706004592489	-0.488706004592489	-0.488706004592489	-0.488706004592489	-0.488706004592489	0.409319434559359	0.395632565556659	-0.488706004592489	-0.488706004592489	0.816523918856707	0.0905864210515041	0.647476897703293	-0.488706004592489	0.836134755801362	-0.488706004592489	-0.488706004592489	-0.488706004592489	1.69117755094666	-0.488706004592489	-0.488706004592489	1.64366639493166	-0.488706004592489	-0.488706004592489	-0.488706004592489	-0.488706004592489	0.840727147825818	-0.488706004592489	-0.488706004592489	-0.488706004592489	-0.488706004592489	-0.488706004592489	-0.488706004592489	-0.488706004592489	-0.488706004592489	2.13737994534114	-0.488706004592489	-0.488706004592489	-0.488706004592489	-0.488706004592489	-0.488706004592489	-0.488706004592489	-0.488706004592489	-0.488706004592489	-0.488706004592489	-0.488706004592489	-0.488706004592489	-0.488706004592489	-0.488706004592489	2.45337290400646	-0.488706004592489	-0.488706004592489	1.6890330484116	-0.488706004592489	1.12859934348696	-0.488706004592489	-0.488706004592489	-0.488706004592489	0.843318077961431	-0.488706004592489	-0.488706004592489	-0.488706004592489	-0.488706004592489	-0.488706004592489	1.56812035367815	-0.488706004592489	-0.488706004592489	-0.488706004592489	-0.488706004592489	-0.488706004592489	-0.488706004592489	2.25381496546815	1.63600109757614	-0.488706004592489	-0.488706004592489	-0.488706004592489	-0.488706004592489	-0.488706004592489	-0.488706004592489	-0.488706004592489	-0.488706004592489	-0.488706004592489	-0.488706004592489	-0.488706004592489	1.0272076615193	-0.488706004592489	1.55347075616666	-0.488706004592489	0.875260887361927	0.737277267413599	0.646668052508757	-0.488706004592489	-0.488706004592489	-0.488706004592489	-0.488706004592489	-0.488706004592489	-0.488706004592489	-0.488706004592489	1.27229442331645	-0.488706004592489	-0.488706004592489	-0.488706004592489	-0.488706004592489	-0.488706004592489	-0.488706004592489	-0.488706004592489	2.07200941024688	1.45685166260394	0.999540658841571	-0.488706004592489	1.66607827703026	-0.488706004592489	-0.488706004592489	-0.488706004592489	-0.488706004592489	-0.488706004592489	-0.488706004592489	-0.488706004592489	-0.488706004592489	-0.488706004592489	-0.488706004592489	-0.488706004592489	-0.488706004592489	-0.488706004592489	-0.488706004592489	-0.488706004592489	1.54694046206736	-0.488706004592489	-0.488706004592489	-0.488706004592489	-0.488706004592489	-0.488706004592489	-0.488706004592489	-0.488706004592489	-0.488706004592489	-0.488706004592489	-0.488706004592489	-0.488706004592489	-0.488706004592489	-0.488706004592489	-0.488706004592489	-0.488706004592489	-0.488706004592489	2.43431493345803	-0.488706004592489	-0.488706004592489	-0.488706004592489	1.3631719616965	1.56062251621845	-0.488706004592489	-0.488706004592489	-0.488706004592489	-0.488706004592489	-0.488706004592489	-0.488706004592489	-0.488706004592489	-0.488706004592489	-0.488706004592489	-0.488706004592489	-0.488706004592489	1.65870797866187	-0.488706004592489	-0.488706004592489	-0.488706004592489	-0.488706004592489	-0.488706004592489	-0.488706004592489	-0.488706004592489	-0.488706004592489	-0.488706004592489	-0.488706004592489	-0.488706004592489	-0.488706004592489	-0.488706004592489	-0.488706004592489	0.847622131594446	-0.488706004592489	0.537234448618771	1.13960112829673	-0.488706004592489	-0.488706004592489	-0.488706004592489	-0.488706004592489	-0.488706004592489	-0.488706004592489	-0.488706004592489	-0.488706004592489	-0.488706004592489	-0.488706004592489	-0.488706004592489	1.36500779452772	-0.488706004592489	-0.488706004592489	-0.488706004592489	-0.488706004592489	-0.488706004592489	-0.488706004592489	-0.488706004592489	-0.488706004592489	-0.488706004592489	-0.488706004592489	-0.488706004592489	-0.488706004592489	-0.488706004592489	-0.488706004592489	-0.488706004592489	1.67724228259167	1.71763232603028	-0.488706004592489	-0.488706004592489	-0.488706004592489	-0.488706004592489	1.32246079806881	-0.488706004592489	-0.488706004592489	0.925180899426721	-0.488706004592489	-0.488706004592489	-0.488706004592489	-0.488706004592489	-0.488706004592489	-0.488706004592489	-0.488706004592489	-0.488706004592489	-0.488706004592489	-0.488706004592489	-0.488706004592489	-0.488706004592489	-0.488706004592489	-0.488706004592489	2.04075301628298	-0.488706004592489	-0.488706004592489	-0.488706004592489	-0.488706004592489	-0.488706004592489	-0.488706004592489	-0.488706004592489	1.64350933330351	-0.488706004592489	-0.488706004592489	-0.488706004592489	-0.488706004592489	-0.488706004592489	-0.488706004592489	-0.488706004592489	-0.488706004592489	-0.488706004592489	-0.488706004592489	-0.488706004592489	1.88650441995739	-0.488706004592489	-0.488706004592489	-0.488706004592489	-0.488706004592489	-0.488706004592489	-0.488706004592489	-0.488706004592489	1.46558859871486	-0.488706004592489	-0.488706004592489	-0.488706004592489	-0.488706004592489	-0.488706004592489	-0.488706004592489	-0.488706004592489	-0.488706004592489	-0.488706004592489	-0.488706004592489	-0.488706004592489	-0.488706004592489	1.04327827993184	-0.488706004592489	-0.488706004592489	-0.488706004592489	-0.488706004592489	0.928260979107159	-0.488706004592489	-0.488706004592489	-0.488706004592489	-0.488706004592489	-0.488706004592489	-0.488706004592489	-0.488706004592489	-0.488706004592489	-0.488706004592489	-0.488706004592489	-0.488706004592489	-0.488706004592489	-0.488706004592489	-0.488706004592489	-0.488706004592489	-0.488706004592489	-0.488706004592489	-0.488706004592489	-0.488706004592489	-0.488706004592489	2.12267712557909	-0.488706004592489	-0.488706004592489	2.02224599340303	-0.488706004592489	-0.488706004592489	-0.488706004592489	-0.488706004592489	1.44794800220524	2.36791993935414	2.41523544126957	2.8716519538999	-0.488706004592489	-0.488706004592489	-0.488706004592489	-0.488706004592489	-0.488706004592489	-0.488706004592489	-0.488706004592489	-0.488706004592489	-0.488706004592489	-0.488706004592489	-0.488706004592489	-0.488706004592489	0.975130576415153	1.70565420312223	1.52224373534712	0.813879755596973	-0.488706004592489	1.98506778535115	-0.488706004592489	-0.488706004592489	-0.488706004592489	-0.488706004592489	-0.488706004592489	2.91016347716029	-0.488706004592489	-0.488706004592489	-0.488706004592489	1.85988669223031	-0.488706004592489	-0.488706004592489	-0.488706004592489	-0.488706004592489	-0.488706004592489	-0.488706004592489	-0.488706004592489	-0.488706004592489	-0.488706004592489	-0.488706004592489	-0.488706004592489	-0.488706004592489	-0.488706004592489	-0.488706004592489	-0.488706004592489	-0.488706004592489	1.55176266830407	1.96164305207671	2.17634540342171	-0.488706004592489	-0.488706004592489	-0.488706004592489	-0.488706004592489	1.74798061807045	-0.488706004592489	-0.488706004592489	1.85090824364366	-0.488706004592489	-0.488706004592489	-0.488706004592489	-0.488706004592489	-0.488706004592489	-0.488706004592489	-0.488706004592489	-0.488706004592489	-0.488706004592489	2.73090330671202	-0.488706004592489	-0.488706004592489	-0.488706004592489	-0.488706004592489	-0.488706004592489	-0.488706004592489	-0.488706004592489	-0.488706004592489	1.2103102591267	-0.488706004592489	-0.488706004592489	1.70414644489873	-0.488706004592489	-0.488706004592489	1.9150770938421	-0.488706004592489	-0.488706004592489	0.16309256049018	-0.488706004592489	0.895876687550134	0.985127165890737	0.913504188108515	-0.488706004592489	-0.488706004592489	-0.488706004592489	-0.488706004592489	-0.488706004592489	0.725446902629376	-0.488706004592489	-0.488706004592489	-0.488706004592489	0.633887252736652	1.32694794687823	-0.488706004592489	0.807344970754199	-0.488706004592489	-0.488706004592489	0.587345509434835	1.50763653088776	-0.488706004592489	-0.488706004592489	-0.488706004592489	-0.488706004592489	-0.488706004592489	-0.488706004592489	2.45810143377061	2.183241852571	-0.488706004592489	-0.488706004592489	-0.488706004592489	-0.488706004592489	-0.488706004592489	-0.488706004592489	-0.488706004592489	-0.488706004592489	-0.488706004592489	-0.488706004592489	-0.488706004592489	-0.488706004592489	-0.488706004592489	1.34167348253198	-0.488706004592489	1.36569726645883	-0.488706004592489	-0.488706004592489	-0.488706004592489	-0.488706004592489	-0.488706004592489	-0.488706004592489	-0.488706004592489	-0.488706004592489	-0.488706004592489	-0.488706004592489	-0.488706004592489	-0.488706004592489	-0.488706004592489	-0.488706004592489	-0.488706004592489	-0.488706004592489	-0.488706004592489	-0.488706004592489	-0.488706004592489	-0.488706004592489	-0.488706004592489	-0.488706004592489	-0.488706004592489	-0.488706004592489	-0.488706004592489	-0.488706004592489	-0.488706004592489	-0.488706004592489	2.89655186753724	-0.488706004592489	-0.488706004592489	-0.488706004592489	-0.488706004592489	-0.488706004592489	-0.488706004592489	-0.488706004592489	-0.488706004592489	-0.488706004592489	-0.488706004592489	-0.488706004592489	-0.488706004592489	1.82142028588247	-0.488706004592489	-0.488706004592489	-0.488706004592489	-0.488706004592489	-0.488706004592489	-0.488706004592489	-0.488706004592489	-0.488706004592489	-0.488706004592489	2.10817010824471	3.18633868280131	-0.488706004592489	-0.488706004592489	-0.488706004592489	2.90821006872908	1.82293094146321	-0.488706004592489	-0.488706004592489	-0.488706004592489	1.69747380602274	-0.488706004592489	-0.488706004592489	-0.488706004592489	1.78838802365499	-0.488706004592489	-0.488706004592489	-0.488706004592489	-0.488706004592489	-0.488706004592489	2.24001118238955	2.52099949483086	2.09532664450701	1.77137893819416	-0.488706004592489	-0.488706004592489	2.30691345272978	3.23678926146619	-0.488706004592489	-0.488706004592489	-0.488706004592489	-0.488706004592489	-0.488706004592489	-0.488706004592489	-0.488706004592489	-0.488706004592489	-0.488706004592489	-0.488706004592489	3.29378325435182	-0.488706004592489	2.70988396670054	-0.488706004592489	2.88212722023313	-0.488706004592489	1.87092571141015	4.4857451765575	-0.488706004592489	-0.488706004592489	-0.488706004592489	-0.488706004592489	-0.488706004592489	2.19125307743293	-0.488706004592489	-0.488706004592489	-0.488706004592489	-0.488706004592489	-0.488706004592489	-0.488706004592489	-0.488706004592489	-0.488706004592489	-0.488706004592489	-0.488706004592489	-0.488706004592489	-0.488706004592489	-0.488706004592489	-0.488706004592489	2.36666755677518	-0.488706004592489	-0.488706004592489	2.06387088776716	-0.488706004592489	-0.488706004592489	-0.488706004592489	-0.488706004592489	-0.488706004592489	-0.488706004592489	-0.488706004592489	-0.488706004592489	-0.488706004592489	-0.488706004592489	-0.488706004592489	-0.488706004592489	-0.488706004592489	-0.488706004592489	2.74197565869267	-0.488706004592489	-0.488706004592489	2.77359990352011	-0.488706004592489	1.82975728688547	-0.488706004592489	-0.488706004592489	-0.488706004592489	-0.488706004592489	-0.488706004592489	-0.488706004592489	-0.488706004592489	-0.488706004592489	3.23365793778164	-0.488706004592489	-0.488706004592489	-0.488706004592489	-0.488706004592489	2.98150739764462	3.57215987932054	-0.488706004592489	-0.488706004592489	-0.488706004592489	-0.488706004592489	-0.488706004592489	-0.488706004592489	-0.488706004592489	1.823308962592	3.19057180354823	-0.488706004592489	-0.488706004592489	-0.488706004592489	-0.488706004592489	-0.488706004592489	-0.488706004592489	-0.488706004592489	-0.488706004592489	-0.488706004592489	-0.488706004592489	-0.488706004592489	-0.488706004592489	3.0914035786266	2.48445251211166	2.98668355832788	2.52744033454177	-0.488706004592489	-0.488706004592489	-0.488706004592489	-0.488706004592489	-0.488706004592489	2.45573479605295	-0.488706004592489	-0.488706004592489	-0.488706004592489	-0.488706004592489	-0.488706004592489	-0.488706004592489	-0.488706004592489	-0.488706004592489	3.65211322085201	-0.488706004592489	-0.488706004592489	-0.488706004592489	-0.488706004592489	-0.488706004592489	-0.488706004592489	-0.488706004592489	-0.488706004592489	-0.488706004592489	-0.488706004592489	-0.488706004592489	-0.488706004592489	-0.488706004592489	-0.488706004592489	1.8638153942782	-0.488706004592489	-0.488706004592489	-0.488706004592489	-0.488706004592489	3.55069528838072	-0.488706004592489	2.49488010134967	-0.488706004592489	-0.488706004592489	3.38649613714127	2.7342996925546	-0.488706004592489	-0.488706004592489	-0.488706004592489	-0.488706004592489	-0.488706004592489	-0.488706004592489	-0.488706004592489	2.60601824000406	3.09929498077708	2.21618764146547	-0.488706004592489	-0.488706004592489	-0.488706004592489	-0.488706004592489	-0.488706004592489	-0.488706004592489	-0.488706004592489	2.34927543381695	-0.488706004592489	-0.488706004592489	-0.488706004592489	-0.488706004592489	-0.488706004592489	-0.488706004592489	-0.488706004592489	-0.488706004592489	-0.488706004592489	-0.488706004592489	-0.488706004592489	-0.488706004592489	-0.488706004592489	-0.488706004592489	-0.488706004592489	-0.488706004592489	2.27932805642611	-0.488706004592489	2.20202555095255	1.88128495363897	-0.488706004592489	-0.488706004592489	-0.488706004592489	2.62531939317502	-0.488706004592489	-0.488706004592489	1.73441351959279	-0.488706004592489	-0.488706004592489	-0.488706004592489	-0.488706004592489	-0.488706004592489	-0.488706004592489	-0.488706004592489	-0.488706004592489	-0.488706004592489	-0.488706004592489	-0.488706004592489	-0.488706004592489	-0.488706004592489	-0.488706004592489	-0.488706004592489	-0.488706004592489	-0.488706004592489	-0.488706004592489	-0.488706004592489	-0.488706004592489	-0.488706004592489	-0.488706004592489	-0.488706004592489	-0.488706004592489	-0.488706004592489	3.56815992540841	-0.488706004592489	3.62772786805865	-0.488706004592489	-0.488706004592489	-0.488706004592489	-0.488706004592489	-0.488706004592489	-0.488706004592489	-0.488706004592489	3.14414737986455	3.25891550501758	3.10723397315949	3.18573504762772	3.5570207511006	-0.488706004592489	-0.488706004592489	-0.488706004592489	-0.488706004592489	-0.488706004592489	-0.488706004592489	-0.488706004592489	-0.488706004592489	-0.488706004592489	-0.488706004592489	1.8075541502358	-0.488706004592489	-0.488706004592489	-0.488706004592489	-0.488706004592489	-0.488706004592489	-0.488706004592489	-0.488706004592489	-0.488706004592489	-0.488706004592489	3.54126069604744	-0.488706004592489	4.47824662112092	-0.488706004592489	-0.488706004592489	5.00202971306142	2.44631553583436	3.56975853011721	-0.488706004592489	3.82035570962306	-0.488706004592489	-0.488706004592489	-0.488706004592489	3.30165555204576	3.14766142028915	4.50999536570369	4.11735781103708	4.15537530195398	3.961773808098	-0.488706004592489	-0.488706004592489	2.26206504391424	-0.488706004592489	-0.488706004592489	-0.488706004592489	-0.488706004592489	-0.488706004592489	-0.488706004592489	-0.488706004592489	-0.488706004592489	-0.488706004592489	-0.488706004592489	-0.488706004592489	-0.488706004592489	-0.488706004592489	1.72410481140784	-0.488706004592489	1.85831947628522	-0.488706004592489	-0.488706004592489	2.28048834643376	-0.488706004592489	-0.488706004592489	-0.488706004592489	3.43859867148874	-0.488706004592489	-0.488706004592489	-0.488706004592489	1.76494192991314	1.01396654767778	1.01047717734921	2.7143382758389	-0.488706004592489	-0.488706004592489	0.679383960495343	2.47384147612855	0.568598775890726	3.28725787112736	2.1419834149034	-0.488706004592489	-0.488706004592489	2.11531605252768	1.17631995686684	-0.488706004592489	2.24562491346931	2.28630768385048	-0.488706004592489	-0.488706004592489	-0.488706004592489	2.43431493345803	-0.488706004592489	-0.488706004592489	-0.488706004592489	-0.488706004592489	-0.488706004592489	-0.488706004592489	-0.488706004592489	-0.488706004592489	-0.488706004592489	-0.488706004592489	-0.488706004592489	-0.488706004592489	-0.488706004592489	-0.488706004592489	-0.488706004592489	-0.488706004592489	-0.488706004592489	-0.488706004592489	-0.488706004592489	-0.488706004592489	-0.488706004592489	-0.488706004592489	-0.488706004592489	-0.488706004592489	-0.488706004592489	-0.488706004592489	-0.488706004592489	-0.488706004592489	-0.488706004592489	-0.488706004592489	-0.488706004592489	-0.488706004592489	-0.488706004592489	-0.488706004592489	-0.488706004592489	-0.488706004592489	-0.488706004592489	3.66918063318875	-0.488706004592489	-0.488706004592489	-0.488706004592489	3.30297207064426	-0.488706004592489	-0.488706004592489	3.41981368380324	-0.488706004592489	3.30341119515965	4.27048964035335	-0.488706004592489	3.2100961521322	-0.488706004592489	-0.488706004592489	-0.488706004592489	-0.488706004592489	-0.488706004592489	-0.488706004592489	-0.488706004592489	-0.488706004592489	-0.488706004592489	2.98357537894514	-0.488706004592489	4.26011553098217	3.86399472900029	-0.488706004592489	-0.488706004592489	-0.488706004592489	-0.488706004592489	-0.488706004592489	-0.488706004592489	-0.488706004592489	-0.488706004592489	-0.488706004592489	-0.488706004592489	-0.488706004592489	-0.488706004592489	-0.488706004592489	-0.488706004592489	-0.488706004592489	3.07576149242856	3.16656186347673	-0.488706004592489	-0.488706004592489	-0.488706004592489	-0.488706004592489	-0.488706004592489	-0.488706004592489	-0.488706004592489	-0.488706004592489	-0.488706004592489	1.33300578451266	-0.488706004592489	-0.488706004592489	-0.488706004592489	-0.488706004592489	-0.488706004592489	-0.488706004592489	2.38814459969005	-0.488706004592489	-0.488706004592489	-0.488706004592489	-0.488706004592489	-0.488706004592489	3.21255689004522	2.81266486067074	-0.488706004592489	-0.488706004592489	-0.488706004592489	-0.488706004592489	-0.488706004592489	-0.488706004592489	3.52567733721528	4.13149908428545	-0.488706004592489	-0.488706004592489	-0.488706004592489	-0.488706004592489	4.02422426437464	-0.488706004592489	-0.488706004592489	3.38299901890031	-0.488706004592489	-0.488706004592489	-0.488706004592489	-0.488706004592489	-0.488706004592489	-0.488706004592489	-0.488706004592489	-0.488706004592489	-0.488706004592489	-0.488706004592489	-0.488706004592489	-0.488706004592489	-0.488706004592489	3.74501811834991	-0.488706004592489	-0.488706004592489	-0.488706004592489	-0.488706004592489	-0.488706004592489	-0.488706004592489	4.29674740800567	-0.488706004592489	-0.488706004592489	-0.488706004592489	-0.488706004592489	-0.488706004592489	-0.488706004592489	2.58250342781652	2.05958712412601	-0.488706004592489	-0.488706004592489	-0.488706004592489	-0.488706004592489	-0.488706004592489	-0.488706004592489	-0.488706004592489	-0.488706004592489	-0.488706004592489	3.88182934528861	3.08579571396216	-0.488706004592489	-0.488706004592489	-0.488706004592489	-0.488706004592489	-0.488706004592489	-0.488706004592489	-0.488706004592489	3.71012178632727	-0.488706004592489	-0.488706004592489	-0.488706004592489	-0.488706004592489	-0.488706004592489	-0.488706004592489	3.49806104358677	-0.488706004592489	3.28465652460924	-0.488706004592489	2.47755140768053	1.60354277951596	-0.488706004592489	2.47137463939817	-0.488706004592489	-0.488706004592489	-0.488706004592489	1.34234398675483	-0.488706004592489	-0.488706004592489	-0.488706004592489	-0.488706004592489	0.990462006613216	1.42546281581264	-0.488706004592489	-0.488706004592489	-0.488706004592489	-0.488706004592489	-0.488706004592489	-0.488706004592489	-0.488706004592489	-0.488706004592489	-0.488706004592489	-0.488706004592489	1.92255483616879	-0.488706004592489	-0.488706004592489	-0.488706004592489	-0.488706004592489	-0.488706004592489	-0.488706004592489	-0.488706004592489	-0.488706004592489	-0.488706004592489	-0.488706004592489	2.49557854272446	-0.488706004592489	-0.488706004592489	-0.488706004592489	-0.488706004592489	-0.488706004592489	-0.488706004592489	-0.488706004592489	-0.488706004592489	-0.488706004592489	-0.488706004592489	-0.488706004592489	-0.488706004592489	-0.488706004592489	-0.488706004592489	1.97339928637274	-0.488706004592489	-0.488706004592489	-0.488706004592489	-0.488706004592489	-0.488706004592489	1.6080677404499	-0.488706004592489	-0.488706004592489	-0.488706004592489	-0.488706004592489	-0.488706004592489	-0.488706004592489	-0.488706004592489	-0.488706004592489	-0.488706004592489	-0.488706004592489	-0.488706004592489	-0.488706004592489	-0.488706004592489	-0.488706004592489	-0.488706004592489	-0.488706004592489	-0.488706004592489	-0.488706004592489	-0.488706004592489	-0.488706004592489	-0.488706004592489	-0.488706004592489	-0.488706004592489	-0.488706004592489	-0.488706004592489	-0.488706004592489	-0.488706004592489	-0.488706004592489	-0.488706004592489	-0.488706004592489	-0.488706004592489	-0.488706004592489	-0.488706004592489	-0.488706004592489	-0.488706004592489	-0.488706004592489	-0.488706004592489	-0.488706004592489	1.97515225774107	-0.488706004592489	-0.488706004592489	2.232755080688	-0.488706004592489	-0.488706004592489	-0.488706004592489	-0.488706004592489	-0.488706004592489	-0.488706004592489	-0.488706004592489	-0.488706004592489	-0.488706004592489	-0.488706004592489	-0.488706004592489	-0.488706004592489	-0.488706004592489	-0.488706004592489	-0.488706004592489	-0.488706004592489	-0.488706004592489	-0.488706004592489	-0.488706004592489	-0.488706004592489	-0.488706004592489	-0.488706004592489	-0.488706004592489	-0.488706004592489	-0.488706004592489	-0.488706004592489	3.07021989889466	-0.488706004592489	-0.488706004592489	-0.488706004592489	-0.488706004592489	-0.488706004592489	-0.488706004592489	-0.488706004592489	3.77061220810681	4.02863188975229	-0.488706004592489	-0.488706004592489	3.2137889597701	-0.488706004592489	-0.488706004592489	-0.488706004592489	-0.488706004592489	-0.488706004592489	-0.488706004592489	-0.488706004592489	-0.488706004592489	-0.488706004592489	-0.488706004592489	-0.488706004592489	-0.488706004592489	-0.488706004592489	-0.488706004592489	-0.488706004592489	-0.488706004592489	-0.488706004592489	-0.488706004592489	-0.488706004592489	-0.488706004592489	-0.488706004592489	-0.488706004592489	-0.488706004592489	-0.488706004592489	-0.488706004592489	-0.488706004592489	-0.488706004592489	2.6496853000813	-0.488706004592489	-0.488706004592489	-0.488706004592489	-0.488706004592489	-0.488706004592489	2.87783146140545	-0.488706004592489	-0.488706004592489	-0.488706004592489	-0.488706004592489	-0.488706004592489	-0.488706004592489	-0.488706004592489	-0.488706004592489	3.20274101413053	-0.488706004592489	-0.488706004592489	-0.488706004592489	2.72582607974571	2.28164982610647	-0.488706004592489	-0.488706004592489	-0.488706004592489	-0.488706004592489	-0.488706004592489	-0.488706004592489	-0.488706004592489	1.62116281229004	4.20059619033207	-0.488706004592489	2.66004953468814	-0.488706004592489	-0.488706004592489	-0.488706004592489	-0.488706004592489	-0.488706004592489	-0.488706004592489	-0.488706004592489	-0.488706004592489	-0.488706004592489	-0.488706004592489	-0.488706004592489	-0.488706004592489	-0.488706004592489	1.81165638925272	-0.488706004592489	-0.488706004592489	3.82705719254463	-0.488706004592489	2.50610472093114	-0.488706004592489	-0.488706004592489	-0.488706004592489	-0.488706004592489	-0.488706004592489	-0.488706004592489	-0.488706004592489	-0.488706004592489	-0.488706004592489	-0.488706004592489	-0.488706004592489	-0.488706004592489	-0.488706004592489	-0.488706004592489	-0.488706004592489	-0.488706004592489	-0.488706004592489	-0.488706004592489	2.40290193347783	-0.488706004592489	-0.488706004592489	-0.488706004592489	-0.488706004592489	-0.488706004592489	-0.488706004592489	-0.488706004592489	-0.488706004592489	-0.488706004592489	-0.488706004592489	-0.488706004592489	3.80988791997747	-0.488706004592489	-0.488706004592489	-0.488706004592489	-0.488706004592489	-0.488706004592489	-0.488706004592489	-0.488706004592489	-0.488706004592489	-0.488706004592489	-0.488706004592489	-0.488706004592489	-0.488706004592489	-0.488706004592489	-0.488706004592489	-0.488706004592489	-0.488706004592489	-0.488706004592489	2.97738132408303	-0.488706004592489	-0.488706004592489	-0.488706004592489	-0.488706004592489	-0.488706004592489	-0.488706004592489	-0.488706004592489	3.35670989521401	-0.488706004592489	-0.488706004592489	-0.488706004592489	-0.488706004592489	-0.488706004592489	-0.488706004592489	-0.488706004592489	-0.488706004592489	-0.488706004592489	-0.488706004592489	-0.488706004592489	-0.488706004592489	2.83611521952818	-0.488706004592489	-0.488706004592489	2.03099666213434	-0.488706004592489	-0.488706004592489	-0.488706004592489	-0.488706004592489	-0.488706004592489	-0.488706004592489	-0.488706004592489	-0.488706004592489	-0.488706004592489	-0.488706004592489	-0.488706004592489	-0.488706004592489	2.70655372471908	-0.488706004592489	3.54361334968553	-0.488706004592489	-0.488706004592489	-0.488706004592489	2.81962398129278	-0.488706004592489	2.60755110365441	-0.488706004592489	-0.488706004592489	3.10382568708722	4.16261457557922	3.11980694670043	-0.488706004592489	-0.488706004592489	-0.488706004592489	-0.488706004592489	-0.488706004592489	3.93049912926842	-0.488706004592489	1.6552032578879	-0.488706004592489	2.40872786441505	-0.488706004592489	-0.488706004592489	-0.488706004592489	-0.488706004592489	-0.488706004592489	1.69581287760219	2.4145830483721	-0.488706004592489	-0.488706004592489	-0.488706004592489	2.35236198535474	-0.488706004592489	-0.488706004592489	-0.488706004592489	-0.488706004592489	-0.488706004592489	-0.488706004592489	-0.488706004592489	-0.488706004592489	-0.488706004592489	-0.488706004592489	-0.488706004592489	-0.488706004592489	-0.488706004592489	2.15850971481372	-0.488706004592489	-0.488706004592489	-0.488706004592489	-0.488706004592489	-0.488706004592489	-0.488706004592489	-0.488706004592489	3.83668556433079	-0.488706004592489	-0.488706004592489	-0.488706004592489	-0.488706004592489	-0.488706004592489	-0.488706004592489	2.95492048272202	-0.488706004592489	-0.488706004592489	-0.488706004592489	-0.488706004592489	-0.488706004592489	-0.488706004592489	-0.488706004592489	-0.488706004592489	-0.488706004592489	-0.488706004592489	-0.488706004592489	-0.488706004592489	-0.488706004592489	-0.488706004592489	2.30098790170904	-0.488706004592489	-0.488706004592489	-0.488706004592489	-0.488706004592489	-0.488706004592489	-0.488706004592489	-0.488706004592489	4.28618839594325	-0.488706004592489	-0.488706004592489	-0.488706004592489	-0.488706004592489	3.79105011266154	-0.488706004592489	-0.488706004592489	-0.488706004592489	-0.488706004592489	-0.488706004592489	3.40411722191746	-0.488706004592489	3.17252384974348	-0.488706004592489	2.74283147482602	-0.488706004592489	-0.488706004592489	-0.488706004592489	-0.488706004592489	3.42556634632775	-0.488706004592489	-0.488706004592489	-0.488706004592489	-0.488706004592489	-0.488706004592489	-0.488706004592489	-0.488706004592489	-0.488706004592489	-0.488706004592489	-0.488706004592489	-0.488706004592489	3.76692756134627	3.73239209559757	3.04502627585491	-0.488706004592489	-0.488706004592489	-0.488706004592489	-0.488706004592489	3.26530477932179	-0.488706004592489	2.90236767758119	-0.488706004592489	2.93982758295327	-0.488706004592489	-0.488706004592489	-0.488706004592489	-0.488706004592489	-0.488706004592489	-0.488706004592489	3.88083269936195	-0.488706004592489	-0.488706004592489	-0.488706004592489	-0.488706004592489	-0.488706004592489	-0.488706004592489	-0.488706004592489	-0.488706004592489	-0.488706004592489	-0.488706004592489	-0.488706004592489	-0.488706004592489	-0.488706004592489	-0.488706004592489	-0.488706004592489	-0.488706004592489	-0.488706004592489	-0.488706004592489	3.75775751749004	3.75228377044182	-0.488706004592489	-0.488706004592489	-0.488706004592489	-0.488706004592489	3.99158664264975	-0.488706004592489	-0.488706004592489	-0.488706004592489	-0.488706004592489	-0.488706004592489	-0.488706004592489	-0.488706004592489	-0.488706004592489	-0.488706004592489	-0.488706004592489	-0.488706004592489	-0.488706004592489	-0.488706004592489	-0.488706004592489	-0.488706004592489	-0.488706004592489	-0.488706004592489	-0.488706004592489	-0.488706004592489	-0.488706004592489	-0.488706004592489	-0.488706004592489	4.08030258103824	-0.488706004592489	-0.488706004592489	3.93256316226139	-0.488706004592489	-0.488706004592489	-0.488706004592489	3.58180683218237	-0.488706004592489	3.97235091418442	-0.488706004592489	-0.488706004592489	-0.488706004592489	-0.488706004592489	-0.488706004592489	-0.488706004592489	-0.488706004592489	-0.488706004592489	-0.488706004592489	2.88691733301569	3.28856042710309	-0.488706004592489	-0.488706004592489	-0.488706004592489	4.50389601838327	-0.488706004592489	2.98772127822414	-0.488706004592489	3.85418158739324	3.28465652460924	-0.488706004592489	-0.488706004592489	-0.488706004592489	-0.488706004592489	-0.488706004592489	-0.488706004592489	2.65366117392168	4.37005477841605	3.50567717278962	-0.488706004592489	-0.488706004592489	3.26146757466858	-0.488706004592489	3.20763993692589	-0.488706004592489	-0.488706004592489	-0.488706004592489	-0.488706004592489	2.80604409202636	-0.488706004592489	-0.488706004592489	-0.488706004592489	2.22609861061203	-0.488706004592489	1.97954757666829	-0.488706004592489	2.88404110569577	-0.488706004592489	-0.488706004592489	2.65485645750121	-0.488706004592489	3.23115813456296	-0.488706004592489	-0.488706004592489	-0.488706004592489	3.2361624114302	3.81749323979992	-0.488706004592489	5.2989231464852	-0.488706004592489	3.18694259161224	2.66727644452897	2.31765766916225	5.17138568191132	-0.488706004592489	-0.488706004592489	-0.488706004592489	-0.488706004592489	-0.488706004592489	-0.488706004592489	-0.488706004592489	-0.488706004592489	3.93670010802932	-0.488706004592489	-0.488706004592489	-0.488706004592489	-0.488706004592489	-0.488706004592489	-0.488706004592489	-0.488706004592489	-0.488706004592489	-0.488706004592489	-0.488706004592489	-0.488706004592489	-0.488706004592489	2.33518303951583	-0.488706004592489	-0.488706004592489	-0.488706004592489	-0.488706004592489	-0.488706004592489	-0.488706004592489	-0.488706004592489	-0.488706004592489	-0.488706004592489	-0.488706004592489	-0.488706004592489	-0.488706004592489	-0.488706004592489	-0.488706004592489	-0.488706004592489	-0.488706004592489	-0.488706004592489	-0.488706004592489	2.74283147482602	-0.488706004592489	-0.488706004592489	3.04611161874019	-0.488706004592489	-0.488706004592489	-0.488706004592489	-0.488706004592489	-0.488706004592489	-0.488706004592489	-0.488706004592489	-0.488706004592489	3.67434146820139	3.80232291117921	-0.488706004592489	-0.488706004592489	-0.488706004592489	-0.488706004592489	3.26530477932179	-0.488706004592489	-0.488706004592489	-0.488706004592489	-0.488706004592489	4.24724938431025	-0.488706004592489	4.50389601838327	-0.488706004592489	-0.488706004592489	-0.488706004592489	-0.488706004592489	-0.488706004592489	-0.488706004592489	-0.488706004592489	-0.488706004592489	-0.488706004592489	-0.488706004592489	-0.488706004592489	2.59382456569992	4.34795481019964	-0.488706004592489	-0.488706004592489	-0.488706004592489	-0.488706004592489	-0.488706004592489	-0.488706004592489	-0.488706004592489	-0.488706004592489	-0.488706004592489	-0.488706004592489	-0.488706004592489	-0.488706004592489	-0.488706004592489	-0.488706004592489	-0.488706004592489	-0.488706004592489	-0.488706004592489	-0.488706004592489	-0.488706004592489	-0.488706004592489	-0.488706004592489	-0.488706004592489	-0.488706004592489	-0.488706004592489	-0.488706004592489	-0.488706004592489	-0.488706004592489	-0.488706004592489	-0.488706004592489	3.80610040169797	-0.488706004592489	-0.488706004592489	-0.488706004592489	-0.488706004592489	-0.488706004592489	-0.488706004592489	-0.488706004592489	4.01108103642214	-0.488706004592489	-0.488706004592489	-0.488706004592489	-0.488706004592489	-0.488706004592489	-0.488706004592489	-0.488706004592489	2.59990607431118	4.11033805896638	-0.488706004592489	-0.488706004592489	-0.488706004592489	3.6589153633367	3.11636605315838	2.66969490021193	-0.488706004592489	3.49351140852922	3.48897669396534	3.84988500064362	1.49393090426871	-0.488706004592489	-0.488706004592489	-0.488706004592489	-0.488706004592489	-0.488706004592489	-0.488706004592489	-0.488706004592489	-0.488706004592489	-0.488706004592489	-0.488706004592489	-0.488706004592489	-0.488706004592489	-0.488706004592489	4.46484296443212	5.22001918353478	4.28882110580647	-0.488706004592489	4.04416462151302	-0.488706004592489	-0.488706004592489	-0.488706004592489	-0.488706004592489	-0.488706004592489	-0.488706004592489	-0.488706004592489	-0.488706004592489	-0.488706004592489	-0.488706004592489	-0.488706004592489	-0.488706004592489	-0.488706004592489	3.4591199931177	-0.488706004592489	-0.488706004592489	-0.488706004592489	-0.488706004592489	-0.488706004592489	-0.488706004592489	-0.488706004592489	-0.488706004592489	3.71809878936618	-0.488706004592489	-0.488706004592489	-0.488706004592489	-0.488706004592489	-0.488706004592489	-0.488706004592489	2.16949175088926	2.53933940592576	-0.488706004592489	-0.488706004592489	-0.488706004592489	2.20690745223998	2.5039920181984	-0.488706004592489	-0.488706004592489	-0.488706004592489	-0.488706004592489	-0.488706004592489	2.36354252752464	-0.488706004592489	2.06721457534493	2.01402197964316	1.78547205636809	2.52815813120477	2.40387090134302	-0.488706004592489	-0.488706004592489	-0.488706004592489	1.95646030337165	2.4270412214709	-0.488706004592489	-0.488706004592489	-0.488706004592489	-0.488706004592489	-0.488706004592489	-0.488706004592489	2.03888775634145	-0.488706004592489	-0.488706004592489	2.14918305665428	1.70750023733271	1.82823629035804	-0.488706004592489	-0.488706004592489	-0.488706004592489	2.43896726791534	2.32066020168343	-0.488706004592489	2.43896726791534	-0.488706004592489	3.32689103232295	-0.488706004592489	-0.488706004592489	-0.488706004592489	-0.488706004592489	-0.488706004592489	-0.488706004592489	-0.488706004592489	-0.488706004592489	-0.488706004592489	-0.488706004592489	-0.488706004592489	3.77801026280308	2.34927543381695	-0.488706004592489	-0.488706004592489	3.38859871384366	-0.488706004592489	-0.488706004592489	-0.488706004592489	3.95127349951564	2.68594066378495	2.38814459969005	-0.488706004592489	-0.488706004592489	-0.488706004592489	-0.488706004592489	-0.488706004592489	-0.488706004592489	-0.488706004592489	-0.488706004592489	-0.488706004592489	-0.488706004592489	-0.488706004592489	-0.488706004592489	-0.488706004592489	-0.488706004592489	-0.488706004592489	-0.488706004592489	-0.488706004592489	-0.488706004592489	-0.488706004592489	-0.488706004592489	-0.488706004592489	-0.488706004592489	-0.488706004592489	-0.488706004592489	-0.488706004592489	2.57277683375811	2.77316124104753	3.83861904059941	-0.488706004592489	-0.488706004592489	2.47000639620861	3.03799344925076	-0.488706004592489	-0.488706004592489	-0.488706004592489	-0.488706004592489	-0.488706004592489	-0.488706004592489	3.63357532431619	4.05648625478566	-0.488706004592489	-0.488706004592489	-0.488706004592489	2.83611521952818	-0.488706004592489	-0.488706004592489	-0.488706004592489	-0.488706004592489	-0.488706004592489	-0.488706004592489	-0.488706004592489	2.4145830483721	-0.488706004592489	-0.488706004592489	2.97686648909853	4.6567161311092	2.32729365040617	2.63469376102241	-0.488706004592489	1.75324947370188	-0.488706004592489	2.79617781410572	-0.488706004592489	-0.488706004592489	-0.488706004592489	-0.488706004592489	2.95999100429608	-0.488706004592489	-0.488706004592489	-0.488706004592489	-0.488706004592489	-0.488706004592489	-0.488706004592489	-0.488706004592489	-0.488706004592489	-0.488706004592489	-0.488706004592489	3.41408505290131	-0.488706004592489	-0.488706004592489	-0.488706004592489	3.22990997939764	-0.488706004592489	-0.488706004592489	-0.488706004592489	-0.488706004592489	-0.488706004592489	-0.488706004592489	3.16181146050154	-0.488706004592489	2.62999756901319	-0.488706004592489	-0.488706004592489	-0.488706004592489	-0.488706004592489	-0.488706004592489	2.70905056540035	-0.488706004592489	-0.488706004592489	-0.488706004592489	3.07798470099022	-0.488706004592489	-0.488706004592489	-0.488706004592489	-0.488706004592489	2.26721630971009	-0.488706004592489	-0.488706004592489	-0.488706004592489	-0.488706004592489	-0.488706004592489	-0.488706004592489	-0.488706004592489	-0.488706004592489	-0.488706004592489	-0.488706004592489	-0.488706004592489	-0.488706004592489	-0.488706004592489	-0.488706004592489	2.34496812259351	-0.488706004592489	2.39774768058193	2.68594066378495	2.26377952113604	2.4913940444476	-0.488706004592489	-0.488706004592489	1.89539870176966	-0.488706004592489	1.85949466031645	2.49174218976164	2.25551692830942	2.19232563091656	-0.488706004592489	1.98175217303939	-0.488706004592489	-0.488706004592489	1.34705268744561	-0.209194026093806	0.101853735813961	-0.488706004592489	-0.488706004592489	-0.488706004592489	-0.488706004592489	-0.0558103446481805	0.428128576939715	0.73989139938631	-0.488706004592489	-0.488706004592489	1.08459039028359	-0.488706004592489	0.044760537761791	-0.488706004592489	-0.488706004592489	0.339373713838225	0.624457089047926	-0.488706004592489	0.410717027918464	1.27702949481243	-0.488706004592489	-0.488706004592489	-0.488706004592489	-0.488706004592489	-0.488706004592489	-0.488706004592489	-0.488706004592489	-0.488706004592489	-0.488706004592489	-0.488706004592489	-0.488706004592489	-0.488706004592489	-0.488706004592489	-0.488706004592489	-0.488706004592489	-0.488706004592489	-0.488706004592489	-0.488706004592489	-0.488706004592489	-0.488706004592489	-0.488706004592489	-0.488706004592489	-0.488706004592489	-0.488706004592489	-0.488706004592489	-0.488706004592489	-0.488706004592489	0.793541295944702	-0.488706004592489	-0.488706004592489	0.652436900407714	-0.488706004592489	-0.488706004592489	-0.488706004592489	0.36995479146739	-0.488706004592489	0.576752135575281	-0.488706004592489	-0.488706004592489	0.929162017403148	0.837475409684224	0.708953875014156	-0.488706004592489	-0.488706004592489	-0.488706004592489	-0.488706004592489	0.918936252599023	-0.488706004592489	-0.488706004592489	-0.488706004592489	0.65481075251194	1.03033322329848	-0.488706004592489	-0.488706004592489	-0.488706004592489	0.867710689779093	-0.488706004592489	1.42776767444501	-0.488706004592489	-0.488706004592489	-0.488706004592489	-0.488706004592489	-0.488706004592489	-0.488706004592489	-0.488706004592489	-0.488706004592489	-0.488706004592489	-0.488706004592489	0.652927201544658	-0.488706004592489	0.955028200732757	-0.488706004592489	-0.488706004592489	-0.488706004592489	-0.488706004592489	-0.488706004592489	-0.488706004592489	1.21870885678276	-0.488706004592489	-0.488706004592489	0.879308142930103	0.79594246624811	-0.488706004592489	-0.488706004592489	-0.488706004592489	-0.488706004592489	0.597716449674658	-0.488706004592489	-0.488706004592489	-0.488706004592489	-0.488706004592489	-0.488706004592489	0.508286886597213	-0.488706004592489	0.837363579437814	-0.488706004592489	-0.488706004592489	-0.488706004592489	-0.488706004592489	-0.488706004592489	-0.488706004592489	-0.488706004592489	-0.488706004592489	-0.488706004592489	-0.488706004592489	-0.488706004592489	-0.488706004592489	-0.488706004592489	-0.488706004592489	0.585252643912108	-0.488706004592489	-0.488706004592489	-0.488706004592489	-0.488706004592489	-0.488706004592489	-0.488706004592489	-0.488706004592489	-0.488706004592489	-0.488706004592489	0.560985376878446	0.707060081134813	-0.488706004592489	-0.488706004592489	-0.488706004592489	-0.488706004592489	-0.488706004592489	-0.488706004592489	1.23089254399608	-0.488706004592489	-0.488706004592489	-0.488706004592489	-0.488706004592489	1.01498754949006	1.62454250196289	1.0449510958998	1.0998099352489	0.6124520926078	-0.488706004592489	-0.488706004592489	-0.488706004592489	-0.488706004592489	1.24069770065065	0.587200902919719	1.1745955826676	1.51347810255673	-0.488706004592489	0.834017878811069	1.20841398412644	-0.488706004592489	-0.488706004592489	-0.488706004592489	-0.488706004592489	-0.488706004592489	-0.488706004592489	-0.488706004592489	-0.488706004592489	1.26717895994283	0.198178645518884	0.102098280176284	-0.488706004592489	-0.488706004592489	-0.488706004592489	-0.488706004592489	0.405597704507738	-0.488706004592489	-0.488706004592489	-0.488706004592489	-0.488706004592489	-0.488706004592489	-0.488706004592489	-0.488706004592489	-0.488706004592489	-0.488706004592489	-0.488706004592489	-0.488706004592489	-0.488706004592489	-0.488706004592489	0.379705598687908	-0.488706004592489	-0.488706004592489	-0.488706004592489	1.00816052166171	-0.488706004592489	-0.488706004592489	0.718793104994179	-0.488706004592489	-0.488706004592489	-0.488706004592489	-0.488706004592489	-0.488706004592489	-0.488706004592489	1.1007956519487	-0.488706004592489	-0.488706004592489	-0.488706004592489	-0.488706004592489	-0.488706004592489	-0.488706004592489	-0.488706004592489	-0.488706004592489	-0.488706004592489	-0.488706004592489	-0.488706004592489	1.00311936954658	-0.488706004592489	-0.488706004592489	-0.488706004592489	-0.488706004592489	-0.280979054510646	0.282688290604164	-0.488706004592489	0.474944458434006	0.527084141328899	0.111724025814959	0.381477373695788	0.429013409805299	0.0566008911438111	-0.488706004592489	0.0161067489848172	-0.488706004592489	-0.488706004592489	-0.488706004592489	0.149650470258438	0.307121977629596	0.00598536811082218	0.572659266563939	0.532181917064204	-0.0299156195801734	-0.488706004592489	-0.488706004592489	-0.488706004592489	-0.488706004592489	-0.488706004592489	1.14159515521687	1.7523107067572	-0.488706004592489	-0.488706004592489	-0.488706004592489	0.0461664547417799	-0.488706004592489	1.02453952721238	-0.488706004592489	0.264478129800706	-0.488706004592489	-0.488706004592489	-0.488706004592489	1.51634488677633	-0.488706004592489	-0.488706004592489	0.474081313625847	-0.488706004592489	-0.488706004592489	0.250880670819388	0.444516901869368	-0.488706004592489	-0.488706004592489	-0.488706004592489	-0.488706004592489	-0.488706004592489	-0.488706004592489	-0.488706004592489	-0.488706004592489	0.59111945112503	-0.488706004592489	-0.488706004592489	-0.488706004592489	1.71678390443457	-0.488706004592489	-0.488706004592489	-0.488706004592489	-0.488706004592489	-0.488706004592489	-0.488706004592489	-0.488706004592489	-0.488706004592489	-0.488706004592489	0.47986582551332	1.77876170883304	-0.488706004592489	-0.488706004592489	-0.488706004592489	-0.488706004592489	-0.488706004592489	-0.488706004592489	1.01761979789825	-0.488706004592489	0.787527780562927	1.6910124182812	2.10618425700539	-0.488706004592489	1.08485846343007	2.11865582368246	-0.488706004592489	-0.488706004592489	1.54411580112497	-0.488706004592489	0.883200629924283	-0.488706004592489	-0.488706004592489	-0.488706004592489	-0.488706004592489	-0.488706004592489	-0.488706004592489	-0.488706004592489	-0.488706004592489	-0.488706004592489	0.701148604950299	-0.488706004592489	-0.488706004592489	-0.488706004592489	-0.488706004592489	-0.488706004592489	-0.488706004592489	-0.488706004592489	-0.488706004592489	1.63506677887607	-0.488706004592489	-0.488706004592489	1.70582187797197	-0.488706004592489	2.07321146980189	-0.488706004592489	-0.488706004592489	-0.488706004592489	-0.488706004592489	-0.488706004592489	-0.488706004592489	-0.488706004592489	1.28179248100747	-0.488706004592489	-0.488706004592489	0.952890044930274	-0.488706004592489	-0.488706004592489	-0.488706004592489	2.0669753946798	-0.488706004592489	-0.488706004592489	1.16084940234402	1.31183335360086	1.37703924310616	1.19806604223744	1.30860733128339	-0.488706004592489	-0.488706004592489	-0.488706004592489	-0.488706004592489	-0.488706004592489	-0.488706004592489	-0.488706004592489	-0.488706004592489	-0.488706004592489	-0.488706004592489	-0.488706004592489	-0.488706004592489	-0.488706004592489	-0.488706004592489	-0.488706004592489	-0.488706004592489	1.2793039456357	-0.488706004592489	-0.488706004592489	-0.488706004592489	0.91830232760991	1.07685869827003	1.18270646422234	1.98285621269449	-0.488706004592489	-0.488706004592489	1.54580954097875	-0.488706004592489	-0.488706004592489	1.74710523612219	-0.488706004592489	-0.488706004592489	-0.488706004592489	-0.488706004592489	-0.488706004592489	-0.488706004592489	-0.488706004592489	-0.488706004592489	0.627920395269726	-0.488706004592489	-0.488706004592489	-0.488706004592489	-0.488706004592489	0.183412595536262	-0.488706004592489	-0.488706004592489	-0.488706004592489	0.47321975675664	1.03362243528879	-0.488706004592489	-0.488706004592489	-0.488706004592489	-0.488706004592489	-0.488706004592489	-0.488706004592489	-0.488706004592489	0.889902194526539	-0.488706004592489	-0.488706004592489	-0.488706004592489	0.879666471894541	-0.488706004592489	-0.488706004592489	-0.488706004592489	-0.488706004592489	-0.488706004592489	0.812911255522626	-0.488706004592489	1.20181305138893	-0.488706004592489	-0.488706004592489	-0.488706004592489	1.09213371966623	-0.488706004592489	-0.488706004592489	-0.488706004592489	-0.488706004592489	1.23754682928349	-0.488706004592489	-0.488706004592489	-0.488706004592489	0.872064854076157	-0.488706004592489	-0.488706004592489	-0.488706004592489	-0.488706004592489	-0.488706004592489	-0.488706004592489	2.11115571487137	-0.488706004592489	-0.488706004592489	-0.488706004592489	-0.488706004592489	-0.488706004592489	-0.488706004592489	0.572729557816311	-0.488706004592489	-0.488706004592489	-0.488706004592489	-0.488706004592489	0.847508491626082	-0.488706004592489	0.97313480395296	1.0024738475529	-0.488706004592489	-0.488706004592489	-0.488706004592489	0.602235419272105	0.37009121296237	-0.488706004592489	-0.488706004592489	-0.488706004592489	0.855282693322777	-0.488706004592489	-0.488706004592489	-0.488706004592489	1.23382136377445	-0.488706004592489	-0.488706004592489	-0.488706004592489	-0.488706004592489	1.06973315603215	-0.488706004592489	0.839603963802715	-0.488706004592489	1.09294654670673	-0.488706004592489	0.908740569232725	-0.488706004592489	-0.488706004592489	-0.488706004592489	-0.488706004592489	-0.488706004592489	-0.488706004592489	-0.488706004592489	-0.488706004592489	-0.488706004592489	-0.488706004592489	-0.488706004592489	-0.488706004592489	-0.488706004592489	1.2793039456357	0.98863230526821	1.15765062436517	-0.488706004592489	-0.488706004592489	-0.488706004592489	-0.488706004592489	1.7949805761198	-0.488706004592489	-0.488706004592489	-0.488706004592489	-0.488706004592489	-0.488706004592489	-0.488706004592489	-0.488706004592489	-0.488706004592489	-0.488706004592489	-0.488706004592489	-0.488706004592489	-0.488706004592489	-0.488706004592489	-0.488706004592489	-0.488706004592489	-0.488706004592489	-0.488706004592489	-0.488706004592489	0.371960091314063	-0.488706004592489	-0.488706004592489	-0.488706004592489	-0.488706004592489	-0.488706004592489	-0.488706004592489	0.257753101045731	0.316200504829189	-0.488706004592489	-0.488706004592489	-0.488706004592489	-0.488706004592489	-0.488706004592489	0.586767324592366	-0.488706004592489	-0.488706004592489	0.338024926779421	-0.488706004592489	-0.488706004592489	-0.488706004592489	-0.488706004592489	1.438383080832	-0.488706004592489	-0.488706004592489	-0.488706004592489	-0.488706004592489	-0.488706004592489	-0.488706004592489	-0.488706004592489	-0.488706004592489	-0.488706004592489	-0.488706004592489	1.0088836554731	-0.488706004592489	-0.488706004592489	-0.488706004592489	-0.488706004592489	-0.488706004592489	-0.488706004592489	-0.488706004592489	-0.488706004592489	0.163300246109191	-0.488706004592489	0.200176030682007	-0.488706004592489	0.150023889513994	0.500808885030034	-0.488706004592489	-0.488706004592489	0.375676818527222	0.264756661375986	-0.488706004592489	-0.488706004592489	-0.488706004592489	-0.488706004592489	-0.488706004592489	-0.488706004592489	1.01192897760242	-0.488706004592489	-0.488706004592489	-0.488706004592489	-0.488706004592489	-0.488706004592489	-0.488706004592489	-0.488706004592489	-0.488706004592489	-0.488706004592489	-0.488706004592489	-0.488706004592489	-0.488706004592489	-0.488706004592489	-0.488706004592489	-0.488706004592489	-0.488706004592489	1.3894808144148	-0.488706004592489	-0.488706004592489	-0.488706004592489	-0.488706004592489	-0.488706004592489	1.05777799387825	-0.488706004592489	-0.488706004592489	0.956904622627826	-0.488706004592489	-0.488706004592489	-0.488706004592489	-0.488706004592489	-0.488706004592489	1.00657224703069	0.959459501277388	-0.488706004592489	-0.488706004592489	-0.488706004592489	-0.488706004592489	-0.488706004592489	1.03587382727499	-0.488706004592489	-0.488706004592489	-0.488706004592489	-0.488706004592489	-0.488706004592489	-0.488706004592489	-0.488706004592489	-0.488706004592489	-0.488706004592489	-0.488706004592489	-0.488706004592489	1.24624198121729	-0.488706004592489	0.42370477995062	-0.488706004592489	0.438145099818398	-0.488706004592489	-0.488706004592489	-0.488706004592489	0.352502096459154	-0.488706004592489	-0.488706004592489	-0.488706004592489	-0.488706004592489	-0.488706004592489	1.01323816636823	-0.488706004592489	0.957441695485967	1.16800615371202	1.23872694003491	-0.488706004592489	-0.488706004592489	0.112711629725747	1.08964663812248	0.368411771864213	0.418891414722388	-0.488706004592489	-0.488706004592489	1.67285811547395	-0.488706004592489	-0.488706004592489	-0.488706004592489	-0.488706004592489	-0.488706004592489	-0.488706004592489	0.4228817912365	0.447546613505575	1.05168165481232	0.762072034392762	-0.488706004592489	-0.488706004592489	-0.488706004592489	-0.488706004592489	-0.488706004592489	0.93993915057915	0.745972430065269	-0.488706004592489	-0.488706004592489	1.20369333911751	0.964055428687961	0.578028982447276	-0.488706004592489	-0.488706004592489	-0.488706004592489	-0.488706004592489	-0.488706004592489	-0.488706004592489	-0.488706004592489	-0.488706004592489	1.70548655752682	1.67936040698615	-0.488706004592489	-0.488706004592489	-0.488706004592489	-0.488706004592489	-0.488706004592489	0.992013991557343	-0.488706004592489	-0.488706004592489	-0.488706004592489	-0.488706004592489	-0.488706004592489	-0.488706004592489	-0.488706004592489	1.54722341290322	-0.488706004592489	-0.488706004592489	-0.488706004592489	-0.488706004592489	-0.488706004592489	-0.488706004592489	-0.488706004592489	-0.488706004592489	-0.488706004592489	1.88569968195173	-0.488706004592489	-0.488706004592489	-0.488706004592489	-0.488706004592489	-0.488706004592489	-0.488706004592489	-0.488706004592489	-0.488706004592489	-0.488706004592489	-0.488706004592489	1.13150602871093	-0.488706004592489	-0.488706004592489	-0.488706004592489	-0.488706004592489	1.64256751427828	1.06439537024106	-0.488706004592489	-0.488706004592489	0.560298863025309	-0.488706004592489	0.597937787476479	-0.488706004592489	-0.488706004592489	-0.488706004592489	1.08970061570723	0.3223036697204	-0.488706004592489	-0.488706004592489	-0.488706004592489	1.18979322449764	-0.488706004592489	1.41249010473397	-0.488706004592489	-0.488706004592489	-0.488706004592489	-0.488706004592489	-0.488706004592489	1.12140973594088	-0.488706004592489	-0.488706004592489	-0.488706004592489	-0.488706004592489	0.814202925633233	0.748867310368567	1.34806516326645	-0.488706004592489	-0.488706004592489	-0.488706004592489	1.04160936426761	-0.488706004592489	-0.488706004592489	-0.488706004592489	-0.488706004592489	0.722480230252012	0.74089259944948	-0.488706004592489	-0.488706004592489	0.754358074649709	-0.488706004592489	-0.488706004592489	-0.488706004592489	1.31528847100047	-0.488706004592489	-0.488706004592489	1.15517193995332	-0.488706004592489	-0.488706004592489	1.46146624591708	-0.488706004592489	0.798248086997946	1.0527582631975	-0.488706004592489	-0.488706004592489	1.40523294909291	0.951157740020624	1.19415102251206	-0.488706004592489	2.10568836170711	1.84606197713498	-0.488706004592489	-0.488706004592489	-0.488706004592489	1.00714938520855	-0.488706004592489	-0.488706004592489	-0.488706004592489	-0.488706004592489	-0.488706004592489	-0.488706004592489	-0.488706004592489	-0.488706004592489	-0.488706004592489	-0.488706004592489	-0.488706004592489	-0.488706004592489	1.27723599879058	-0.488706004592489	1.85597320199762	-0.488706004592489	0.795419670174826	3.44735606939483	-0.488706004592489	-0.488706004592489	-0.488706004592489	-0.488706004592489	-0.488706004592489	-0.488706004592489	-0.488706004592489	-0.488706004592489	-0.488706004592489	-0.488706004592489	-0.488706004592489	2.66969490021193	-0.488706004592489	-0.488706004592489	1.7476303709435	-0.488706004592489	-0.488706004592489	3.73059752377926	-0.488706004592489	-0.488706004592489	-0.488706004592489	-0.488706004592489	-0.488706004592489	-0.488706004592489	1.16639003368844	-0.488706004592489	-0.488706004592489	0.660334626340502	-0.488706004592489	0.910115984484249	-0.488706004592489	0.692921448781215	-0.488706004592489	-0.488706004592489	0.988772880307567	-0.488706004592489	-0.488706004592489	-0.488706004592489	1.44239760099083	-0.488706004592489	-0.488706004592489	-0.488706004592489	-0.488706004592489	-0.488706004592489	-0.488706004592489	-0.488706004592489	0.851155100814626	1.33921957910225	1.29519517331506	1.0048436795211	1.22584150564417	-0.488706004592489	1.61901846053389	1.75430666632217	1.13908181269705	-0.488706004592489	1.30027864415815	0.852642534566804	0.999255152677536	0.730019152477682	0.679812843447959	0.681230486474322	-0.488706004592489	-0.488706004592489	-0.488706004592489	-0.488706004592489	-0.488706004592489	-0.488706004592489	-0.488706004592489	-0.488706004592489	-0.488706004592489	1.26148801312471	-0.488706004592489	-0.488706004592489	-0.488706004592489	0.369591217324451	-0.488706004592489	-0.488706004592489	0.74232584819006	-0.488706004592489	-0.488706004592489	-0.488706004592489	0.993003426591004	1.32947583420662	1.30796364659505	-0.488706004592489	-0.488706004592489	-0.488706004592489	-0.488706004592489	0.660334626340502	-0.488706004592489	-0.488706004592489	1.08100764915048	-0.488706004592489	-0.488706004592489	1.30946636433807	-0.488706004592489	-0.488706004592489	-0.488706004592489	-0.488706004592489	-0.488706004592489	-0.488706004592489	1.33168029001358	-0.488706004592489	-0.488706004592489	-0.488706004592489	-0.488706004592489	-0.488706004592489	-0.488706004592489	1.72273857476666	-0.488706004592489	-0.488706004592489	-0.488706004592489	-0.488706004592489	-0.488706004592489	-0.488706004592489	-0.488706004592489	0.861524606139666	-0.488706004592489	-0.488706004592489	-0.488706004592489	-0.488706004592489	-0.488706004592489	-0.488706004592489	-0.488706004592489	-0.488706004592489	1.48148480985513	1.97976782767765	-0.488706004592489	-0.488706004592489	-0.488706004592489	2.02224599340303	-0.488706004592489	-0.488706004592489	1.7949805761198	-0.488706004592489	-0.488706004592489	-0.488706004592489	-0.488706004592489	-0.488706004592489	2.35236198535474	-0.488706004592489	1.22661648691581	-0.488706004592489	-0.488706004592489	-0.488706004592489	-0.488706004592489	-0.488706004592489	-0.488706004592489	-0.488706004592489	1.26575243883992	-0.488706004592489	-0.488706004592489	-0.488706004592489	-0.488706004592489	-0.488706004592489	2.03563139176043	-0.488706004592489	-0.488706004592489	1.06800192446148	0.713397158668787	-0.488706004592489	-0.488706004592489	1.06447358308533	0.425768932032941	0.111457244489009	-0.488706004592489	0.765046586781653	0.0406553228184693	-0.488706004592489	-0.488706004592489	0.810228900224238	-0.488706004592489	-0.488706004592489	-0.488706004592489	-0.488706004592489	-0.488706004592489	-0.488706004592489	-0.488706004592489	-0.488706004592489	-0.488706004592489	-0.488706004592489	-0.488706004592489	3.72165861150949	-0.488706004592489	-0.488706004592489	-0.488706004592489	-0.488706004592489	-0.488706004592489	3.90393224329654	3.16062651004454	-0.488706004592489	-0.488706004592489	4.16746065524631	-0.488706004592489	-0.488706004592489	-0.488706004592489	-0.488706004592489	-0.488706004592489	-0.488706004592489	-0.488706004592489	-0.488706004592489	-0.488706004592489	-0.488706004592489	-0.488706004592489	2.52887635909379	-0.488706004592489	-0.488706004592489	-0.488706004592489	3.71012178632727	2.46386884304254	2.39133681641737	-0.488706004592489	-0.488706004592489	-0.488706004592489	-0.488706004592489	-0.488706004592489	-0.488706004592489	-0.488706004592489	-0.488706004592489	2.01630002790606	-0.488706004592489	-0.488706004592489	-0.488706004592489	-0.488706004592489	-0.488706004592489	-0.488706004592489	-0.488706004592489	-0.488706004592489	-0.488706004592489	-0.488706004592489	2.69992002895618	-0.488706004592489	-0.488706004592489	-0.488706004592489	-0.488706004592489	-0.488706004592489	-0.488706004592489	-0.488706004592489	-0.488706004592489	-0.488706004592489	-0.488706004592489	-0.488706004592489	-0.488706004592489	-0.488706004592489	-0.488706004592489	-0.488706004592489	-0.488706004592489	-0.488706004592489	-0.488706004592489	-0.488706004592489	-0.488706004592489	-0.488706004592489	-0.488706004592489	-0.488706004592489	-0.488706004592489	-0.488706004592489	2.49069806010467	-0.488706004592489	-0.488706004592489	-0.488706004592489	-0.488706004592489	-0.488706004592489	-0.488706004592489	-0.488706004592489	-0.488706004592489	-0.488706004592489	-0.488706004592489	1.16531451366618	-0.488706004592489	-0.488706004592489	-0.488706004592489	-0.488706004592489	-0.488706004592489	-0.488706004592489	-0.488706004592489	-0.488706004592489	-0.488706004592489	-0.488706004592489	-0.488706004592489	-0.488706004592489	-0.488706004592489	-0.488706004592489	-0.488706004592489	-0.488706004592489	-0.488706004592489	-0.488706004592489	2.55502366089365	-0.488706004592489	2.09778474098647	-0.488706004592489	2.10321228140343	-0.488706004592489	-0.488706004592489	2.65924916640617	2.17370434354497	-0.488706004592489	-0.488706004592489	-0.488706004592489	-0.488706004592489	-0.488706004592489	-0.488706004592489	-0.488706004592489	-0.488706004592489	-0.488706004592489	-0.488706004592489	2.98979921538071	-0.488706004592489	2.51317426250784	-0.488706004592489	-0.488706004592489	-0.488706004592489	-0.488706004592489	-0.488706004592489	-0.488706004592489	-0.488706004592489	-0.488706004592489	-0.488706004592489	4.47974333734311	-0.488706004592489	2.96712338632715	3.35670989521401	4.54086879324491	-0.488706004592489	2.94986983164219	-0.488706004592489	-0.488706004592489	-0.488706004592489	-0.488706004592489	-0.488706004592489	-0.488706004592489	-0.488706004592489	-0.488706004592489	-0.488706004592489	-0.488706004592489	-0.488706004592489	-0.488706004592489	-0.488706004592489	-0.488706004592489	-0.488706004592489	-0.488706004592489	-0.488706004592489	-0.488706004592489	-0.488706004592489	3.2820601839274	-0.488706004592489	-0.488706004592489	3.08355925150091	3.09028009023419	3.54126069604744	3.62689450344933	-0.488706004592489	2.49837642234417	-0.488706004592489	-0.488706004592489	-0.488706004592489	-0.488706004592489	-0.488706004592489	1.56378716457499	-0.488706004592489	2.7402657900495	2.77316124104753	-0.488706004592489	-0.488706004592489	-0.488706004592489	-0.488706004592489	-0.488706004592489	-0.488706004592489	-0.488706004592489	2.58100191976643	-0.488706004592489	-0.488706004592489	3.10723397315949	-0.488706004592489	-0.488706004592489	-0.488706004592489	-0.488706004592489	-0.488706004592489	-0.488706004592489	-0.488706004592489	-0.488706004592489	-0.488706004592489	-0.488706004592489	-0.488706004592489	-0.488706004592489	-0.488706004592489	0.189854375420886	-0.488706004592489	0.707780789402796	-0.488706004592489	-0.488706004592489	0.248107667008333	-0.488706004592489	-0.488706004592489	0.42815457646382	0.42867488464751	-0.488706004592489	-0.488706004592489	-0.488706004592489	-0.488706004592489	-0.488706004592489	-0.488706004592489	-0.488706004592489	-0.488706004592489	-0.488706004592489	0.846978440891581	-0.488706004592489	-0.488706004592489	-0.488706004592489	-0.488706004592489	-0.488706004592489	-0.488706004592489	-0.488706004592489	-0.488706004592489	-0.488706004592489	1.32563211028506	-0.488706004592489	-0.488706004592489	-0.488706004592489	-0.488706004592489	-0.488706004592489	-0.488706004592489	-0.488706004592489	-0.488706004592489	-0.488706004592489	-0.488706004592489	-0.488706004592489	-0.488706004592489	-0.488706004592489	-0.488706004592489	-0.488706004592489	-0.488706004592489	-0.488706004592489	-0.488706004592489	-0.488706004592489	-0.488706004592489	-0.488706004592489	-0.488706004592489	-0.488706004592489	-0.488706004592489	-0.488706004592489	-0.488706004592489	-0.488706004592489	-0.488706004592489	-0.488706004592489	-0.488706004592489	-0.488706004592489	-0.488706004592489	-0.488706004592489	-0.488706004592489	-0.488706004592489	-0.488706004592489	-0.488706004592489	-0.488706004592489	-0.488706004592489	-0.488706004592489	-0.488706004592489	-0.488706004592489	1.33179066695575	-0.488706004592489	-0.488706004592489	-0.488706004592489	0.947573964821597	-0.488706004592489	0.862338223046064	-0.488706004592489	-0.488706004592489	-0.488706004592489	-0.488706004592489	-0.488706004592489	-0.488706004592489	1.14830935478318	-0.488706004592489	-0.488706004592489	-0.488706004592489	-0.488706004592489	-0.488706004592489	-0.488706004592489	-0.488706004592489	-0.488706004592489	-0.488706004592489	-0.488706004592489	-0.488706004592489	-0.488706004592489	-0.488706004592489	-0.488706004592489	-0.488706004592489	-0.488706004592489	-0.488706004592489	-0.488706004592489	-0.488706004592489	-0.488706004592489	-0.488706004592489	-0.488706004592489	-0.488706004592489	-0.488706004592489	-0.488706004592489	-0.488706004592489	-0.488706004592489	-0.488706004592489	-0.488706004592489	-0.488706004592489	-0.488706004592489	-0.488706004592489	-0.488706004592489	-0.488706004592489	-0.488706004592489	-0.488706004592489	-0.488706004592489	-0.488706004592489	-0.488706004592489	-0.488706004592489	1.44315239247361	-0.488706004592489	-0.488706004592489	-0.488706004592489	-0.488706004592489	-0.488706004592489	-0.488706004592489	-0.488706004592489	-0.488706004592489	-0.488706004592489	-0.488706004592489	-0.488706004592489	-0.488706004592489	-0.488706004592489	-0.488706004592489	-0.488706004592489	-0.488706004592489	-0.488706004592489	-0.488706004592489	-0.488706004592489	-0.488706004592489	-0.488706004592489	-0.488706004592489	0.283688293215632	-0.488706004592489	-0.488706004592489	0.439209742954388	-0.488706004592489	-0.488706004592489	-0.488706004592489	-0.488706004592489	-0.488706004592489	-0.488706004592489	-0.488706004592489	-0.488706004592489	-0.488706004592489	1.21909275601969	-0.488706004592489	0.798773303820633	-0.488706004592489	-0.488706004592489	0.841514567506378	-0.488706004592489	0.645618340403733	-0.488706004592489	-0.488706004592489	-0.488706004592489	-0.488706004592489	-0.488706004592489	-0.488706004592489	-0.488706004592489	-0.488706004592489	-0.488706004592489	-0.488706004592489	-0.488706004592489	-0.488706004592489	-0.488706004592489	-0.488706004592489	-0.488706004592489	-0.488706004592489	-0.488706004592489	-0.488706004592489	-0.488706004592489	0.637054369508275	-0.488706004592489	-0.488706004592489	0.646183319339023	-0.488706004592489	-0.488706004592489	-0.488706004592489	-0.488706004592489	-0.488706004592489	-0.488706004592489	-0.488706004592489	-0.488706004592489	-0.488706004592489	-0.488706004592489	-0.488706004592489	-0.488706004592489	-0.488706004592489	-0.488706004592489	-0.488706004592489	-0.488706004592489	-0.488706004592489	-0.488706004592489	-0.488706004592489	-0.488706004592489	-0.488706004592489	-0.488706004592489	-0.488706004592489	-0.488706004592489	-0.488706004592489	-0.488706004592489	-0.488706004592489	-0.488706004592489	-0.488706004592489	-0.488706004592489	-0.488706004592489	-0.488706004592489	-0.488706004592489	-0.488706004592489	-0.488706004592489	-0.488706004592489	-0.488706004592489	-0.488706004592489	-0.488706004592489	-0.488706004592489	1.43189884277641	-0.488706004592489	-0.488706004592489	-0.488706004592489	-0.488706004592489	0.643283924086128	-0.488706004592489	-0.488706004592489	-0.488706004592489	-0.488706004592489	-0.488706004592489	-0.488706004592489	-0.488706004592489	-0.488706004592489	-0.488706004592489	-0.488706004592489	-0.488706004592489	-0.488706004592489	-0.488706004592489	-0.488706004592489	-0.488706004592489	-0.488706004592489	-0.488706004592489	-0.488706004592489	-0.488706004592489	-0.488706004592489	-0.488706004592489	-0.488706004592489	-0.488706004592489	-0.488706004592489	-0.488706004592489	-0.488706004592489	-0.488706004592489	-0.488706004592489	-0.488706004592489	-0.488706004592489	-0.488706004592489	-0.488706004592489	0.31835797882901	-0.488706004592489	-0.488706004592489	-0.488706004592489	-0.488706004592489	-0.488706004592489	-0.488706004592489	-0.488706004592489	-0.488706004592489	-0.488706004592489	-0.488706004592489	-0.488706004592489	2.35607679909101	1.33544137432571	-0.488706004592489	-0.488706004592489	-0.488706004592489	-0.488706004592489	-0.488706004592489	-0.488706004592489	-0.488706004592489	1.27270506722184	-0.488706004592489	-0.488706004592489	-0.488706004592489	-0.488706004592489	-0.488706004592489	-0.488706004592489	-0.488706004592489	-0.488706004592489	-0.488706004592489	-0.488706004592489	-0.488706004592489	-0.488706004592489	-0.488706004592489	-0.488706004592489	-0.488706004592489	-0.488706004592489	0.532538791159589	-0.488706004592489	-0.488706004592489	-0.488706004592489	-0.488706004592489	0.718058489940952	-0.488706004592489	1.27537936081253	-0.488706004592489	-0.488706004592489	-0.488706004592489	-0.488706004592489	0.930064271475095	0.78065434291564	-0.488706004592489	-0.488706004592489	-0.488706004592489	-0.488706004592489	-0.488706004592489	-0.488706004592489	-0.488706004592489	-0.488706004592489	-0.488706004592489	-0.488706004592489	-0.488706004592489	-0.488706004592489	-0.488706004592489	-0.488706004592489	-0.488706004592489	-0.488706004592489	-0.488706004592489	-0.488706004592489	-0.488706004592489	-0.488706004592489	-0.488706004592489	-0.488706004592489	-0.488706004592489	-0.488706004592489	-0.488706004592489	1.46791596012429	-0.488706004592489	-0.488706004592489	-0.488706004592489	1.76458555375391	-0.488706004592489	-0.488706004592489	-0.488706004592489	-0.488706004592489	-0.488706004592489	-0.488706004592489	-0.488706004592489	-0.488706004592489	-0.488706004592489	-0.488706004592489	-0.488706004592489	-0.488706004592489	-0.488706004592489	-0.488706004592489	-0.488706004592489	-0.488706004592489	-0.488706004592489	-0.488706004592489	-0.488706004592489	-0.488706004592489	-0.488706004592489	-0.488706004592489	-0.488706004592489	-0.488706004592489	-0.488706004592489	-0.488706004592489	-0.488706004592489	-0.488706004592489	-0.488706004592489	-0.488706004592489	-0.488706004592489	-0.488706004592489	-0.488706004592489	-0.488706004592489	-0.488706004592489	-0.488706004592489	-0.488706004592489	-0.488706004592489	-0.488706004592489	-0.488706004592489	-0.488706004592489	-0.488706004592489	-0.488706004592489	-0.488706004592489	-0.488706004592489	0.957173106062206	-0.488706004592489	-0.488706004592489	-0.488706004592489	-0.488706004592489	-0.488706004592489	-0.488706004592489	-0.488706004592489	-0.488706004592489	-0.488706004592489	-0.488706004592489	-0.488706004592489	-0.488706004592489	-0.488706004592489	-0.488706004592489	-0.488706004592489	-0.488706004592489	1.46584689002495	-0.488706004592489	1.22855727816162	-0.488706004592489	-0.488706004592489	-0.488706004592489	-0.488706004592489	-0.488706004592489	-0.488706004592489	-0.488706004592489	1.25684332443529	1.52818158810478	2.76703606433031	-0.488706004592489	-0.488706004592489	-0.488706004592489	-0.488706004592489	-0.488706004592489	-0.488706004592489	-0.488706004592489	-0.488706004592489	-0.488706004592489	-0.488706004592489	-0.488706004592489	-0.488706004592489	-0.488706004592489	-0.488706004592489	-0.488706004592489	-0.488706004592489	-0.488706004592489	-0.488706004592489	-0.488706004592489	-0.488706004592489	-0.488706004592489	-0.488706004592489	-0.488706004592489	-0.488706004592489	-0.488706004592489	-0.488706004592489	-0.488706004592489	-0.488706004592489	-0.488706004592489	-0.488706004592489	-0.488706004592489	-0.488706004592489	2.68267430918234	-0.488706004592489	-0.488706004592489	-0.488706004592489	-0.488706004592489	-0.488706004592489	-0.488706004592489	-0.488706004592489	-0.488706004592489	-0.488706004592489	-0.488706004592489	-0.488706004592489	1.53877310219409	-0.488706004592489	-0.488706004592489	-0.488706004592489	-0.488706004592489	-0.488706004592489	-0.488706004592489	-0.488706004592489	-0.488706004592489	-0.488706004592489	-0.488706004592489	-0.488706004592489	1.34413464192383	-0.488706004592489	1.51579812463341	-0.488706004592489	-0.488706004592489	-0.488706004592489	-0.488706004592489	1.32859569273749	1.13356459968711	0.972516603001803	-0.488706004592489	-0.488706004592489	-0.488706004592489	0.978169744529073	-0.488706004592489	-0.488706004592489	-0.488706004592489	-0.488706004592489	1.3421204253371	-0.488706004592489	-0.488706004592489	-0.488706004592489	-0.488706004592489	-0.488706004592489	-0.488706004592489	-0.488706004592489	-0.488706004592489	-0.488706004592489	-0.488706004592489	-0.488706004592489	-0.488706004592489	-0.488706004592489	-0.488706004592489	-0.488706004592489	-0.488706004592489	1.13167736109473	-0.488706004592489	-0.488706004592489	-0.488706004592489	-0.488706004592489	-0.488706004592489	-0.488706004592489	-0.488706004592489	-0.488706004592489	-0.488706004592489	-0.488706004592489	-0.488706004592489	-0.488706004592489	-0.488706004592489	1.45149857625208	-0.488706004592489	-0.488706004592489	-0.488706004592489	-0.488706004592489	-0.488706004592489	-0.488706004592489	-0.488706004592489	-0.488706004592489	0.969775759194544	-0.488706004592489	-0.488706004592489	0.78413262700394	-0.488706004592489	-0.488706004592489	-0.488706004592489	1.79718788939987	-0.488706004592489	-0.488706004592489	-0.488706004592489	-0.488706004592489	-0.488706004592489	-0.488706004592489	-0.488706004592489	-0.488706004592489	-0.488706004592489	-0.488706004592489	-0.488706004592489	-0.488706004592489	-0.488706004592489	-0.488706004592489	-0.488706004592489	-0.488706004592489	-0.488706004592489	-0.488706004592489	-0.488706004592489	1.46018197589462	-0.488706004592489	-0.488706004592489	-0.488706004592489	1.63693634838512	-0.488706004592489	-0.488706004592489	-0.488706004592489	-0.488706004592489	-0.488706004592489	-0.488706004592489	-0.488706004592489	-0.488706004592489	-0.488706004592489	-0.488706004592489	-0.488706004592489	-0.488706004592489	-0.488706004592489	-0.488706004592489	-0.488706004592489	-0.488706004592489	-0.488706004592489	-0.488706004592489	-0.488706004592489	0.586550671006702	0.848304399295964	-0.488706004592489	-0.488706004592489	-0.488706004592489	-0.488706004592489	0.761182548005029	-0.488706004592489	-0.488706004592489	-0.488706004592489	0.970186188341245	-0.488706004592489	-0.488706004592489	-0.488706004592489	0.274710603745652	-0.488706004592489	-0.488706004592489	-0.488706004592489	-0.488706004592489	0.594994273374215	0.422009031564268	-0.488706004592489	0.853789085124543	-0.488706004592489	0.996122275153395	-0.488706004592489	-0.488706004592489	-0.488706004592489	-0.488706004592489	-0.488706004592489	-0.488706004592489	-0.488706004592489	-0.488706004592489	-0.488706004592489	-0.488706004592489	-0.488706004592489	-0.488706004592489	-0.488706004592489	0.81065729625367	1.10690343750677	-0.488706004592489	-0.488706004592489	-0.488706004592489	-0.488706004592489	-0.488706004592489	-0.488706004592489	-0.488706004592489	-0.488706004592489	-0.488706004592489	1.75324947370188	-0.488706004592489	-0.488706004592489	-0.488706004592489	-0.488706004592489	-0.488706004592489	-0.488706004592489	-0.488706004592489	0.973753561703057	-0.488706004592489	-0.488706004592489	-0.488706004592489	-0.488706004592489	-0.488706004592489	-0.488706004592489	-0.488706004592489	-0.488706004592489	-0.488706004592489	-0.488706004592489	-0.488706004592489	-0.488706004592489	-0.488706004592489	1.41079126630083	-0.488706004592489	-0.488706004592489	-0.488706004592489	-0.488706004592489	-0.488706004592489	1.27085881500854	-0.488706004592489	0.87799596390757	-0.488706004592489	-0.488706004592489	-0.488706004592489	-0.488706004592489	-0.488706004592489	-0.488706004592489	-0.488706004592489	-0.488706004592489	-0.488706004592489	-0.488706004592489	-0.488706004592489	-0.488706004592489	-0.488706004592489	-0.488706004592489	-0.488706004592489	-0.488706004592489	0.822337322765326	0.667506838841531	-0.488706004592489	-0.488706004592489	-0.488706004592489	-0.488706004592489	-0.488706004592489	-0.488706004592489	-0.488706004592489	-0.488706004592489	-0.488706004592489	-0.488706004592489	-0.488706004592489	-0.488706004592489	-0.488706004592489	-0.488706004592489	-0.488706004592489	-0.488706004592489	-0.488706004592489	-0.488706004592489	-0.488706004592489	-0.488706004592489	-0.488706004592489	-0.488706004592489	0.939285007280626	-0.488706004592489	-0.488706004592489	1.16639003368844	-0.488706004592489	-0.488706004592489	1.11456771895445	-0.488706004592489	-0.488706004592489	-0.488706004592489	-0.488706004592489	-0.488706004592489	-0.488706004592489	-0.488706004592489	-0.488706004592489	-0.488706004592489	-0.488706004592489	1.04846146964969	-0.488706004592489	-0.488706004592489	-0.488706004592489	-0.488706004592489	-0.488706004592489	-0.488706004592489	-0.488706004592489	-0.488706004592489	-0.488706004592489	-0.488706004592489	-0.488706004592489	-0.488706004592489	-0.488706004592489	-0.488706004592489	-0.488706004592489	0.561948057470873	-0.488706004592489	-0.488706004592489	-0.488706004592489	-0.488706004592489	-0.488706004592489	-0.488706004592489	0.922369932606271	-0.488706004592489	-0.488706004592489	-0.488706004592489	-0.488706004592489	-0.488706004592489	-0.488706004592489	-0.488706004592489	2.26320773916986	-0.488706004592489	-0.488706004592489	-0.488706004592489	1.37984024777616	-0.488706004592489	-0.488706004592489	0.771743558895974	-0.488706004592489	-0.488706004592489	1.63880965251162	-0.488706004592489	1.69930415879237	-0.488706004592489	-0.488706004592489	-0.488706004592489	-0.488706004592489	-0.488706004592489	-0.488706004592489	-0.488706004592489	-0.488706004592489	-0.488706004592489	0.55708463430382	-0.488706004592489	-0.488706004592489	-0.488706004592489	-0.488706004592489	-0.488706004592489	-0.488706004592489	-0.488706004592489	-0.488706004592489	-0.488706004592489	-0.488706004592489	1.87928457256005	1.99507791843611	1.69647690340672	1.00225880593166	-0.488706004592489	1.5551820597219	1.91135851645749	-0.488706004592489	-0.488706004592489	-0.488706004592489	-0.488706004592489	-0.488706004592489	-0.488706004592489	-0.488706004592489	-0.488706004592489	-0.488706004592489	1.58007018812444	1.243861125575	-0.488706004592489	-0.488706004592489	-0.488706004592489	-0.488706004592489	1.33610686869471	-0.488706004592489	-0.488706004592489	1.31832365257856	-0.488706004592489	-0.488706004592489	-0.488706004592489	-0.488706004592489	-0.488706004592489	-0.488706004592489	-0.488706004592489	-0.488706004592489	-0.488706004592489	-0.488706004592489	-0.488706004592489	-0.488706004592489	-0.488706004592489	-0.488706004592489	0.443816451617262	-0.488706004592489	1.54383381877656	-0.488706004592489	-0.488706004592489	-0.488706004592489	-0.488706004592489	1.66962357823283	-0.488706004592489	1.12962394763402	-0.488706004592489	-0.488706004592489	1.45941231673593	-0.488706004592489	-0.488706004592489	2.48376058924959	-0.488706004592489	-0.488706004592489	-0.488706004592489	-0.488706004592489	-0.488706004592489	-0.488706004592489	-0.488706004592489	-0.488706004592489	-0.488706004592489	-0.488706004592489	-0.488706004592489	-0.488706004592489	-0.488706004592489	-0.488706004592489	-0.488706004592489	-0.488706004592489	-0.488706004592489	-0.488706004592489	-0.488706004592489	-0.488706004592489	-0.488706004592489	-0.488706004592489	1.28804746598648	0.89367562406578	0.611959284641667	-0.488706004592489	-0.488706004592489	-0.488706004592489	-0.488706004592489	-0.488706004592489	-0.488706004592489	-0.488706004592489	-0.488706004592489	-0.488706004592489	-0.488706004592489	1.97121219688823	-0.488706004592489	1.9620761140787	2.49000248379158	-0.488706004592489	-0.488706004592489	-0.488706004592489	-0.488706004592489	-0.488706004592489	-0.488706004592489	-0.488706004592489	-0.488706004592489	-0.488706004592489	-0.488706004592489	-0.488706004592489	-0.488706004592489	-0.488706004592489	-0.488706004592489	1.51826118576089	-0.488706004592489	-0.488706004592489	-0.488706004592489	-0.488706004592489	-0.488706004592489	-0.488706004592489	1.55204712672571	1.84316537763901	-0.488706004592489	-0.488706004592489	-0.488706004592489	1.27537936081253	-0.488706004592489	-0.488706004592489	-0.488706004592489	-0.488706004592489	-0.488706004592489	-0.488706004592489	-0.488706004592489	-0.488706004592489	-0.488706004592489	-0.488706004592489	-0.488706004592489	-0.488706004592489	-0.488706004592489	-0.488706004592489	-0.488706004592489	-0.488706004592489	-0.488706004592489	-0.488706004592489	-0.488706004592489	-0.488706004592489	-0.488706004592489	-0.488706004592489	-0.488706004592489	-0.488706004592489	-0.488706004592489	-0.488706004592489	1.09034865626208	-0.488706004592489	-0.488706004592489	-0.488706004592489	-0.488706004592489	-0.488706004592489	-0.488706004592489	-0.488706004592489	-0.488706004592489	-0.488706004592489	-0.488706004592489	-0.488706004592489	-0.488706004592489	-0.488706004592489	-0.488706004592489	-0.488706004592489	-0.488706004592489	-0.488706004592489	1.45277014836305	-0.488706004592489	1.13304942821549	-0.488706004592489	1.28512246814196	-0.488706004592489	1.43214734130163	-0.488706004592489	-0.488706004592489	-0.488706004592489	-0.488706004592489	-0.488706004592489	-0.488706004592489	-0.488706004592489	-0.488706004592489	-0.488706004592489	-0.488706004592489	-0.488706004592489	-0.488706004592489	-0.488706004592489	-0.488706004592489	-0.488706004592489	-0.488706004592489	-0.488706004592489	-0.488706004592489	-0.488706004592489	-0.488706004592489	-0.488706004592489	-0.488706004592489	-0.488706004592489	-0.488706004592489	-0.488706004592489	-0.488706004592489	-0.488706004592489	-0.488706004592489	-0.488706004592489	-0.488706004592489	-0.488706004592489	-0.488706004592489	-0.488706004592489	-0.488706004592489	1.26270411044033	-0.488706004592489	-0.488706004592489	-0.488706004592489	-0.488706004592489	-0.488706004592489	-0.488706004592489	-0.488706004592489	-0.488706004592489	-0.488706004592489	1.03602417332533	-0.488706004592489	-0.488706004592489	-0.488706004592489	-0.488706004592489	-0.488706004592489	-0.488706004592489	-0.488706004592489	-0.488706004592489	-0.488706004592489	-0.488706004592489	-0.488706004592489	-0.488706004592489	-0.488706004592489	-0.488706004592489	-0.488706004592489	-0.488706004592489	-0.488706004592489	-0.488706004592489	-0.488706004592489	-0.488706004592489	-0.488706004592489	-0.488706004592489	-0.488706004592489	-0.488706004592489	-0.488706004592489	-0.488706004592489	-0.488706004592489	-0.488706004592489	1.3597405500644	-0.488706004592489	-0.488706004592489	-0.488706004592489	1.10574403991009	-0.488706004592489	-0.488706004592489	-0.488706004592489	-0.488706004592489	-0.488706004592489	-0.488706004592489	-0.488706004592489	-0.488706004592489	-0.488706004592489	-0.488706004592489	-0.488706004592489	-0.488706004592489	-0.488706004592489	-0.488706004592489	-0.488706004592489	1.28116962946006	-0.488706004592489	-0.488706004592489	-0.488706004592489	-0.488706004592489	-0.488706004592489	1.18014550375567	-0.488706004592489	-0.488706004592489	-0.488706004592489	-0.488706004592489	1.1815163888609	-0.488706004592489	-0.488706004592489	-0.488706004592489	-0.488706004592489	-0.488706004592489	-0.488706004592489	-0.488706004592489	-0.488706004592489	-0.488706004592489	-0.488706004592489	1.61626866968473	-0.488706004592489	-0.488706004592489	-0.488706004592489	-0.488706004592489	-0.488706004592489	-0.488706004592489	-0.488706004592489	0.949828203464289	-0.488706004592489	-0.488706004592489	-0.488706004592489	-0.488706004592489	-0.488706004592489	-0.488706004592489	-0.488706004592489	-0.488706004592489	-0.488706004592489	-0.488706004592489	-0.488706004592489	-0.488706004592489	-0.488706004592489	-0.488706004592489	0.797094191770976	-0.488706004592489	-0.488706004592489	-0.488706004592489	-0.488706004592489	0.459981709721016	-0.488706004592489	-0.488706004592489	-0.488706004592489	-0.488706004592489	-0.488706004592489	-0.488706004592489	-0.488706004592489	-0.488706004592489	-0.488706004592489	-0.488706004592489	-0.488706004592489	-0.488706004592489	-0.488706004592489	-0.488706004592489	-0.488706004592489	-0.488706004592489	-0.488706004592489	-0.488706004592489	-0.488706004592489	0.447600899013872	-0.488706004592489	-0.488706004592489	0.215009690727056	-0.488706004592489	-0.488706004592489	-0.488706004592489	-0.488706004592489	-0.488706004592489	-0.488706004592489	-0.488706004592489	-0.488706004592489	-0.488706004592489	-0.488706004592489	-0.488706004592489	-0.488706004592489	-0.488706004592489	-0.488706004592489	-0.488706004592489	-0.488706004592489	-0.488706004592489	-0.488706004592489	-0.488706004592489	-0.488706004592489	-0.488706004592489	-0.488706004592489	-0.488706004592489	-0.488706004592489	-0.488706004592489	-0.488706004592489	2.76659969773568	-0.488706004592489	-0.488706004592489	-0.488706004592489	-0.488706004592489	-0.488706004592489	-0.488706004592489	-0.488706004592489	-0.488706004592489	-0.488706004592489	-0.488706004592489	-0.488706004592489	-0.488706004592489	-0.488706004592489	-0.488706004592489	-0.488706004592489	-0.488706004592489	1.15305376286026	-0.488706004592489	-0.488706004592489	-0.488706004592489	-0.488706004592489	-0.488706004592489	-0.488706004592489	-0.488706004592489	-0.488706004592489	-0.488706004592489	-0.488706004592489	1.52707389860826	-0.488706004592489	0.753918889271639	0.575619811358226	0.632153209176275	-0.488706004592489	0.838258777756336	-0.488706004592489	-0.488706004592489	-0.488706004592489	-0.488706004592489	-0.488706004592489	-0.488706004592489	-0.488706004592489	-0.488706004592489	-0.488706004592489	-0.488706004592489	0.667758713827878	0.671973502067386	-0.488706004592489	0.713761394923776	-0.488706004592489	-0.488706004592489	-0.488706004592489	-0.488706004592489	-0.488706004592489	-0.488706004592489	-0.488706004592489	-0.488706004592489	-0.488706004592489	-0.488706004592489	-0.488706004592489	-0.488706004592489	-0.488706004592489	0.778414287857291	-0.488706004592489	-0.488706004592489	-0.488706004592489	-0.488706004592489	-0.488706004592489	-0.488706004592489	-0.488706004592489	-0.488706004592489	-0.488706004592489	-0.488706004592489	-0.488706004592489	1.44769494221806	-0.488706004592489	-0.488706004592489	2.59382456569992	-0.488706004592489	1.27147376256796	-0.488706004592489	-0.488706004592489	-0.488706004592489	-0.488706004592489	-0.488706004592489	-0.488706004592489	-0.488706004592489	-0.488706004592489	-0.488706004592489	-0.488706004592489	-0.488706004592489	-0.488706004592489	1.85129695396699	-0.488706004592489	-0.488706004592489	-0.488706004592489	2.19770400964474	-0.488706004592489	-0.488706004592489	-0.488706004592489	-0.488706004592489	-0.488706004592489	-0.488706004592489	-0.488706004592489	-0.488706004592489	-0.488706004592489	-0.488706004592489	-0.488706004592489	-0.488706004592489	-0.488706004592489	-0.488706004592489	-0.488706004592489	-0.488706004592489	-0.488706004592489	-0.488706004592489	-0.488706004592489	-0.488706004592489	-0.488706004592489	-0.488706004592489	-0.488706004592489	-0.488706004592489	-0.488706004592489	-0.488706004592489	-0.488706004592489	-0.488706004592489	-0.488706004592489	-0.488706004592489	-0.488706004592489	1.25362806029192	-0.488706004592489	-0.488706004592489	-0.488706004592489	-0.488706004592489	1.42201702696445	-0.488706004592489	-0.488706004592489	-0.488706004592489	-0.488706004592489	-0.488706004592489	-0.488706004592489	-0.488706004592489	-0.488706004592489	-0.488706004592489	1.025872338716	-0.488706004592489	-0.488706004592489	-0.488706004592489	-0.488706004592489	-0.488706004592489	-0.488706004592489	-0.488706004592489	-0.488706004592489	-0.488706004592489	-0.488706004592489	1.55176266830407	-0.488706004592489	-0.488706004592489	-0.488706004592489	-0.488706004592489	-0.488706004592489	-0.488706004592489	-0.488706004592489	-0.488706004592489	-0.488706004592489	-0.488706004592489	-0.488706004592489	1.02631716691217	-0.488706004592489	-0.488706004592489	-0.488706004592489	-0.488706004592489	-0.488706004592489	-0.488706004592489	-0.488706004592489	-0.488706004592489	-0.488706004592489	-0.488706004592489	-0.488706004592489	-0.488706004592489	-0.488706004592489	-0.488706004592489	-0.488706004592489	-0.488706004592489	-0.488706004592489	-0.488706004592489	-0.488706004592489	-0.488706004592489	-0.488706004592489	-0.488706004592489	0.600378681942763	-0.488706004592489	0.203121079765915	-0.488706004592489	-0.488706004592489	-0.488706004592489	-0.488706004592489	-0.488706004592489	-0.488706004592489	0.383632073569167	-0.488706004592489	-0.488706004592489	-0.488706004592489	-0.488706004592489	-0.488706004592489	-0.488706004592489	-0.488706004592489	-0.488706004592489	-0.488706004592489	-0.488706004592489	-0.488706004592489	-0.488706004592489	-0.488706004592489	-0.488706004592489	-0.488706004592489	-0.488706004592489	-0.488706004592489	-0.488706004592489	-0.488706004592489	-0.488706004592489	-0.488706004592489	-0.488706004592489	-0.488706004592489	-0.488706004592489	-0.488706004592489	-0.488706004592489	-0.488706004592489	-0.488706004592489	-0.488706004592489	-0.488706004592489	-0.488706004592489	-0.488706004592489	-0.488706004592489	-0.488706004592489	-0.488706004592489	-0.488706004592489	-0.488706004592489	-0.488706004592489	-0.488706004592489	-0.488706004592489	-0.488706004592489	-0.488706004592489	-0.488706004592489	-0.488706004592489	-0.488706004592489	-0.488706004592489	-0.488706004592489	-0.488706004592489	1.12877001370412	-0.488706004592489	0.97844669873807	-0.488706004592489	1.0435821377593	-0.488706004592489	0.872064854076157	-0.488706004592489	-0.488706004592489	-0.488706004592489	-0.488706004592489	-0.488706004592489	-0.488706004592489	-0.488706004592489	-0.488706004592489	-0.488706004592489	-0.488706004592489	-0.488706004592489	0.0343742228868737	-0.488706004592489	0.270866998825314	-0.488706004592489	0.345456415907256	-0.488706004592489	0.583383429987906	1.06018437823027	-0.488706004592489	-0.488706004592489	-0.488706004592489	-0.488706004592489	-0.488706004592489	-0.488706004592489	-0.488706004592489	-0.488706004592489	-0.488706004592489	-0.488706004592489	-0.488706004592489	-0.488706004592489	0.540653561130447	0.986176846313293	-0.488706004592489	-0.488706004592489	-0.488706004592489	-0.488706004592489	-0.488706004592489	-0.488706004592489	-0.488706004592489	-0.488706004592489	-0.488706004592489	-0.488706004592489	-0.488706004592489	-0.488706004592489	-0.488706004592489	-0.488706004592489	-0.488706004592489	-0.488706004592489	-0.488706004592489	-0.488706004592489	-0.488706004592489	-0.488706004592489	-0.488706004592489	0.824086504510575	-0.488706004592489	-0.488706004592489	-0.488706004592489	-0.488706004592489	-0.488706004592489	-0.488706004592489	-0.488706004592489	-0.488706004592489	-0.488706004592489	-0.488706004592489	-0.488706004592489	-0.488706004592489	-0.488706004592489	-0.488706004592489	1.04434234699319	-0.488706004592489	-0.488706004592489	-0.488706004592489	1.16191865030521	-0.488706004592489	-0.488706004592489	-0.488706004592489	-0.488706004592489	-0.488706004592489	1.0428227349174	-0.488706004592489	-0.488706004592489	-0.488706004592489	-0.488706004592489	-0.488706004592489	-0.488706004592489	-0.488706004592489	-0.488706004592489	-0.488706004592489	0.620553712245054	-0.488706004592489	-0.488706004592489	-0.488706004592489	-0.488706004592489	-0.488706004592489	-0.488706004592489	-0.488706004592489	-0.488706004592489	-0.488706004592489	-0.488706004592489	-0.488706004592489	-0.488706004592489	-0.488706004592489	-0.488706004592489	-0.488706004592489	0.843656809739118	-0.488706004592489	-0.488706004592489	-0.488706004592489	-0.488706004592489	-0.488706004592489	0.257138480192496	-0.488706004592489	-0.488706004592489	-0.488706004592489	-0.488706004592489	-0.488706004592489	-0.488706004592489	-0.488706004592489	-0.488706004592489	-0.488706004592489	-0.488706004592489	-0.488706004592489	-0.488706004592489	-0.488706004592489	-0.488706004592489	-0.488706004592489	-0.488706004592489	-0.488706004592489	-0.488706004592489	-0.488706004592489	1.03137814136431	-0.488706004592489	0.921860119654698	-0.488706004592489	-0.488706004592489	-0.488706004592489	-0.488706004592489	-0.488706004592489	-0.488706004592489	-0.488706004592489	-0.488706004592489	-0.488706004592489	1.18527595435339	-0.488706004592489	-0.488706004592489	-0.488706004592489	-0.488706004592489	-0.488706004592489	-0.488706004592489	-0.488706004592489	-0.488706004592489	-0.488706004592489	-0.488706004592489	-0.488706004592489	0.619322913707847	1.39875370241063	-0.488706004592489	-0.488706004592489	-0.488706004592489	-0.488706004592489	-0.488706004592489	-0.488706004592489	-0.488706004592489	0.76326008023608	-0.488706004592489	-0.488706004592489	-0.488706004592489	-0.0554463344652158	-0.0290452585744492	-0.488706004592489	-0.102370005141225	0.00597050057477262	0.14786419285689	-0.488706004592489	-0.488706004592489	0.163976151155539	-0.488706004592489	-0.488706004592489	-0.488706004592489	-0.488706004592489	-0.488706004592489	-0.488706004592489	-0.488706004592489	-0.488706004592489	-0.488706004592489	-0.488706004592489	-0.488706004592489	0.434280328326294	-0.488706004592489	-0.488706004592489	-0.488706004592489	-0.488706004592489	-0.488706004592489	0.116372812413603	-0.488706004592489	-0.488706004592489	0.479633073102329	-0.488706004592489	-0.488706004592489	-0.488706004592489	-0.488706004592489	-0.488706004592489	0.747032240141649	-0.488706004592489	-0.488706004592489	-0.488706004592489	-0.488706004592489	-0.488706004592489	0.0487019761663085	-0.488706004592489	-0.488706004592489	-0.488706004592489	-0.488706004592489	-0.488706004592489	-0.488706004592489	-0.488706004592489	-0.488706004592489	-0.488706004592489	-0.488706004592489	0.199740814836686	-0.488706004592489	-0.488706004592489	-0.488706004592489	-0.488706004592489	-0.488706004592489	-0.488706004592489	-0.488706004592489	-0.488706004592489	-0.488706004592489	-0.488706004592489	-0.488706004592489	-0.488706004592489	-0.488706004592489	0.812051636153503	0.508966858009023	-0.488706004592489	-0.488706004592489	-0.488706004592489	-0.488706004592489	0.531177563569702	-0.488706004592489	-0.488706004592489	-0.488706004592489	-0.488706004592489	0.689244685140418	-0.488706004592489	-0.488706004592489	-0.488706004592489	0.335675308294139	0.562498980264639	-0.488706004592489	-0.488706004592489	-0.488706004592489	0.30207399544966	-0.488706004592489	0.064719010112512	0.575266470265807	-0.488706004592489	-0.488706004592489	-0.488706004592489	-0.488706004592489	0.20837403120606	0.0582161543291542	0.481907327774336	-0.488706004592489	-0.488706004592489	-0.488706004592489	-0.488706004592489	-0.488706004592489	-0.488706004592489	-0.488706004592489	-0.488706004592489	-0.488706004592489	-0.488706004592489	-0.488706004592489	-0.488706004592489	0.706340277820861	-0.488706004592489	-0.488706004592489	-0.488706004592489	-0.488706004592489	-0.488706004592489	1.35201427993008	-0.488706004592489	0.816686173018616	-0.488706004592489	-0.488706004592489	-0.488706004592489	-0.488706004592489	-0.488706004592489	-0.488706004592489	0.583670563072392	-0.488706004592489	-0.488706004592489	-0.488706004592489	-0.488706004592489	-0.488706004592489	1.07972853665812	-0.488706004592489	-0.488706004592489	-0.488706004592489	0.757932397130687	-0.488706004592489	-0.488706004592489	-0.488706004592489	-0.488706004592489	-0.488706004592489	-0.488706004592489	-0.488706004592489	-0.488706004592489	-0.488706004592489	-0.488706004592489	-0.488706004592489	0.955965764318019	-0.488706004592489	-0.488706004592489	-0.488706004592489	-0.488706004592489	-0.488706004592489	-0.488706004592489	-0.488706004592489	-0.488706004592489	1.1140654588024	-0.488706004592489	-0.488706004592489	-0.488706004592489	-0.488706004592489	-0.488706004592489	-0.488706004592489	-0.488706004592489	-0.488706004592489	0.870060634099609	-0.488706004592489	-0.488706004592489	0.890266413254711	-0.488706004592489	-0.488706004592489	-0.488706004592489	-0.488706004592489	-0.488706004592489	-0.488706004592489	-0.488706004592489	-0.488706004592489	-0.488706004592489	-0.488706004592489	-0.488706004592489	-0.488706004592489	-0.488706004592489	-0.488706004592489	-0.488706004592489	-0.488706004592489	-0.488706004592489	-0.488706004592489	-0.488706004592489	-0.488706004592489	-0.488706004592489	-0.488706004592489	-0.488706004592489	-0.488706004592489	-0.488706004592489	-0.488706004592489	-0.488706004592489	-0.488706004592489	-0.488706004592489	-0.488706004592489	-0.488706004592489	-0.488706004592489	-0.488706004592489	-0.488706004592489	-0.488706004592489	-0.488706004592489	-0.488706004592489	-0.488706004592489	-0.488706004592489	-0.488706004592489	-0.488706004592489	-0.488706004592489	-0.488706004592489	-0.488706004592489	0.672566124742269	-0.488706004592489	-0.488706004592489	-0.488706004592489	-0.488706004592489	-0.488706004592489	-0.488706004592489	-0.488706004592489	-0.488706004592489	-0.488706004592489	-0.488706004592489	0.642240697582851	0.710853936801304	-0.488706004592489	-0.488706004592489	0.756362926031227	-0.488706004592489	-0.488706004592489	0.746550272497992	-0.488706004592489	0.541578113280579	-0.488706004592489	-0.488706004592489	-0.488706004592489	-0.488706004592489	-0.488706004592489	-0.488706004592489	-0.488706004592489	1.22274918025376	-0.488706004592489	-0.488706004592489	-0.488706004592489	-0.488706004592489	-0.488706004592489	-0.488706004592489	-0.488706004592489	-0.488706004592489	-0.488706004592489	-0.488706004592489	-0.488706004592489	-0.488706004592489	-0.488706004592489	-0.488706004592489	-0.488706004592489	-0.488706004592489	-0.488706004592489	-0.488706004592489	-0.488706004592489	-0.488706004592489	-0.488706004592489	-0.488706004592489	-0.488706004592489	-0.488706004592489	-0.488706004592489	-0.488706004592489	-0.488706004592489	-0.488706004592489	-0.488706004592489	-0.488706004592489	-0.488706004592489	-0.488706004592489	-0.488706004592489	-0.488706004592489	-0.488706004592489	-0.488706004592489	-0.488706004592489	-0.488706004592489	-0.488706004592489	-0.488706004592489	-0.488706004592489	-0.488706004592489	-0.488706004592489	-0.488706004592489	-0.488706004592489	-0.488706004592489	1.08341203274378	-0.488706004592489	-0.488706004592489	-0.488706004592489	-0.488706004592489	-0.488706004592489	-0.488706004592489	-0.488706004592489	0.854937703639004	-0.488706004592489	-0.488706004592489	-0.488706004592489	-0.488706004592489	-0.488706004592489	-0.488706004592489	-0.488706004592489	-0.488706004592489	-0.488706004592489	-0.488706004592489	-0.488706004592489	-0.488706004592489	-0.488706004592489	-0.488706004592489	-0.488706004592489	-0.488706004592489	1.20860340477753	-0.488706004592489	-0.488706004592489	-0.488706004592489	-0.488706004592489	-0.488706004592489	-0.488706004592489	-0.488706004592489	-0.488706004592489	-0.488706004592489	-0.488706004592489	-0.488706004592489	-0.488706004592489	-0.488706004592489	-0.488706004592489	-0.488706004592489	-0.488706004592489	-0.488706004592489	-0.488706004592489	0.780552342116794	-0.488706004592489	-0.488706004592489	-0.488706004592489	-0.488706004592489	1.08905314636094	-0.488706004592489	-0.488706004592489	-0.488706004592489	-0.488706004592489	-0.488706004592489	-0.488706004592489	0.674347777226255	-0.488706004592489	-0.488706004592489	1.3403340924752	1.27270506722184	-0.488706004592489	-0.488706004592489	-0.488706004592489	-0.488706004592489	-0.488706004592489	-0.488706004592489	0.823211300490687	-0.488706004592489	-0.488706004592489	-0.488706004592489	-0.488706004592489	-0.488706004592489	-0.488706004592489	-0.488706004592489	-0.488706004592489	-0.488706004592489	-0.488706004592489	-0.488706004592489	-0.488706004592489	-0.488706004592489	-0.488706004592489	-0.488706004592489	-0.488706004592489	0.940987103678576	-0.488706004592489	-0.488706004592489	1.50574283740142	-0.488706004592489	-0.488706004592489	1.56566235625649	0.955831747460136	-0.488706004592489	-0.488706004592489	-0.488706004592489	-0.488706004592489	-0.488706004592489	-0.488706004592489	-0.488706004592489	-0.488706004592489	-0.488706004592489	-0.488706004592489	-0.488706004592489	-0.488706004592489	-0.488706004592489	0.985127165890737	-0.488706004592489	-0.488706004592489	1.33190105860235	-0.488706004592489	-0.488706004592489	-0.488706004592489	0.774665550814042	-0.488706004592489	-0.488706004592489	-0.488706004592489	-0.488706004592489	-0.488706004592489	-0.488706004592489	-0.488706004592489	1.08614658148352	-0.488706004592489	-0.488706004592489	-0.488706004592489	-0.488706004592489	-0.488706004592489	-0.488706004592489	0.682134489140332	-0.488706004592489	-0.488706004592489	-0.488706004592489	-0.488706004592489	-0.488706004592489	-0.488706004592489	-0.488706004592489	-0.488706004592489	-0.488706004592489	-0.488706004592489	-0.488706004592489	-0.488706004592489	-0.488706004592489	-0.488706004592489	-0.488706004592489	-0.488706004592489	-0.488706004592489	-0.488706004592489	-0.488706004592489	-0.488706004592489	-0.488706004592489	-0.488706004592489	-0.488706004592489	-0.488706004592489	-0.488706004592489	-0.488706004592489	0.785056697885927	0.717233162347397	1.1418556343567	1.73458626369021	-0.488706004592489	-0.488706004592489	-0.488706004592489	-0.488706004592489	-0.488706004592489	-0.488706004592489	-0.488706004592489	-0.488706004592489	-0.488706004592489	-0.488706004592489	-0.488706004592489	-0.488706004592489	-0.488706004592489	-0.488706004592489	-0.488706004592489	-0.488706004592489	-0.488706004592489	-0.488706004592489	1.31485578621642	-0.488706004592489	-0.488706004592489	-0.488706004592489	-0.488706004592489	-0.488706004592489	-0.488706004592489	-0.488706004592489	-0.488706004592489	-0.488706004592489	1.24346500817656	-0.488706004592489	-0.488706004592489	-0.488706004592489	-0.488706004592489	-0.488706004592489	-0.488706004592489	-0.488706004592489	-0.488706004592489	-0.488706004592489	-0.488706004592489	-0.488706004592489	-0.488706004592489	-0.488706004592489	-0.488706004592489	1.42743803215709	-0.488706004592489	1.38664783021077	-0.488706004592489	-0.488706004592489	-0.488706004592489	-0.488706004592489	-0.488706004592489	-0.488706004592489	-0.488706004592489	-0.488706004592489	-0.488706004592489	-0.488706004592489	-0.488706004592489	-0.488706004592489	-0.488706004592489	1.34435874469263	-0.488706004592489	-0.488706004592489	-0.488706004592489	-0.488706004592489	-0.488706004592489	-0.488706004592489	-0.488706004592489	-0.488706004592489	1.38617658351408	-0.488706004592489	-0.488706004592489	-0.488706004592489	-0.488706004592489	-0.488706004592489	-0.488706004592489	-0.488706004592489	-0.488706004592489	-0.488706004592489	-0.488706004592489	0.853444903088523	-0.488706004592489	-0.488706004592489	-0.488706004592489	-0.488706004592489	-0.488706004592489	-0.488706004592489	-0.488706004592489	-0.488706004592489	-0.488706004592489	-0.488706004592489	-0.488706004592489	-0.488706004592489	-0.488706004592489	-0.488706004592489	-0.488706004592489	-0.488706004592489	-0.488706004592489	-0.488706004592489	-0.488706004592489	-0.488706004592489	-0.488706004592489	1.36248455686016	-0.488706004592489	-0.488706004592489	-0.488706004592489	-0.488706004592489	-0.488706004592489	0.917922262843864	0.997544565246961	-0.488706004592489	-0.488706004592489	-0.488706004592489	-0.488706004592489	-0.488706004592489	0.616105500588904	0.793437110881187	-0.488706004592489	0.794062487890273	-0.488706004592489	-0.488706004592489	-0.488706004592489	-0.488706004592489	-0.488706004592489	-0.488706004592489	-0.488706004592489	-0.488706004592489	-0.488706004592489	0.725632823651964	1.29858063229606	-0.488706004592489	-0.488706004592489	-0.488706004592489	-0.488706004592489	-0.488706004592489	-0.488706004592489	-0.488706004592489	-0.488706004592489	0.941249346926617	-0.488706004592489	-0.488706004592489	-0.488706004592489	-0.488706004592489	-0.488706004592489	-0.488706004592489	-0.488706004592489	-0.488706004592489	-0.488706004592489	-0.488706004592489	1.03933982966477	-0.488706004592489	-0.488706004592489	-0.488706004592489	-0.488706004592489	-0.488706004592489	-0.488706004592489	-0.488706004592489	-0.488706004592489	-0.488706004592489	0.737182427128961	-0.488706004592489	0.851841176475431	-0.488706004592489	-0.488706004592489	-0.488706004592489	-0.488706004592489	-0.488706004592489	-0.488706004592489	-0.488706004592489	-0.488706004592489	-0.488706004592489	-0.488706004592489	-0.488706004592489	-0.488706004592489	-0.488706004592489	-0.488706004592489	-0.488706004592489	-0.488706004592489	1.37984024777616	-0.488706004592489	-0.488706004592489	-0.488706004592489	-0.488706004592489	-0.488706004592489	-0.488706004592489	-0.488706004592489	-0.488706004592489	-0.488706004592489	-0.488706004592489	-0.488706004592489	-0.488706004592489	-0.488706004592489	-0.488706004592489	-0.488706004592489	-0.488706004592489	-0.488706004592489	-0.488706004592489	-0.488706004592489	-0.488706004592489	-0.488706004592489	-0.488706004592489	-0.488706004592489	-0.488706004592489	-0.488706004592489	-0.488706004592489	-0.488706004592489	-0.488706004592489	-0.488706004592489	-0.488706004592489	-0.488706004592489	-0.488706004592489	-0.488706004592489	-0.488706004592489	-0.488706004592489	-0.488706004592489	-0.488706004592489	-0.488706004592489	-0.488706004592489	0.660500371101872	-0.488706004592489	-0.488706004592489	-0.488706004592489	-0.488706004592489	-0.488706004592489	-0.488706004592489	-0.488706004592489	-0.488706004592489	-0.488706004592489	-0.488706004592489	0.410217376168653	-0.488706004592489	-0.488706004592489	-0.488706004592489	-0.488706004592489	-0.488706004592489	-0.488706004592489	-0.488706004592489	-0.488706004592489	-0.488706004592489	-0.488706004592489	-0.488706004592489	-0.488706004592489	-0.488706004592489	-0.488706004592489	1.22914044751869	-0.488706004592489	-0.488706004592489	-0.488706004592489	-0.488706004592489	0.944272499658258	-0.488706004592489	-0.488706004592489	-0.488706004592489	0.256593013863227	-0.488706004592489	-0.488706004592489	-0.488706004592489	0.731332124584554	0.605257291766359	-0.488706004592489	0.2558783191907	-0.488706004592489	-0.488706004592489	-0.488706004592489	-0.488706004592489	-0.488706004592489	-0.488706004592489	-0.488706004592489	-0.488706004592489	-0.488706004592489	-0.488706004592489	-0.488706004592489	2.81236316024057	-0.488706004592489	-0.488706004592489	-0.488706004592489	1.69349240733215	-0.488706004592489	-0.488706004592489	-0.488706004592489	-0.488706004592489	-0.488706004592489	-0.488706004592489	-0.488706004592489	-0.488706004592489	-0.488706004592489	-0.488706004592489	-0.488706004592489	-0.488706004592489	-0.488706004592489	-0.488706004592489	1.36707790760837	-0.488706004592489	-0.488706004592489	-0.488706004592489	-0.488706004592489	-0.488706004592489	-0.488706004592489	-0.488706004592489	-0.488706004592489	-0.488706004592489	-0.488706004592489	-0.488706004592489	-0.488706004592489	-0.488706004592489	-0.488706004592489	-0.488706004592489	-0.488706004592489	-0.488706004592489	-0.488706004592489	-0.488706004592489	-0.488706004592489	-0.488706004592489	0.725261041048776	-0.488706004592489	-0.488706004592489	-0.488706004592489	-0.488706004592489	-0.488706004592489	-0.488706004592489	-0.488706004592489	-0.488706004592489	-0.488706004592489	-0.488706004592489	-0.488706004592489	-0.488706004592489	-0.488706004592489	-0.488706004592489	-0.488706004592489	0.443547334905818	-0.488706004592489	-0.488706004592489	-0.488706004592489	1.09588017781598	-0.488706004592489	-0.488706004592489	-0.488706004592489	1.02055608558598	-0.488706004592489	-0.488706004592489	-0.488706004592489	-0.488706004592489	0.799719829052505	-0.488706004592489	-0.488706004592489	-0.488706004592489	-0.488706004592489	-0.488706004592489	-0.488706004592489	1.60203935582425	1.78075191008864	-0.488706004592489	-0.488706004592489	-0.488706004592489	-0.488706004592489	-0.488706004592489	-0.488706004592489	-0.488706004592489	-0.488706004592489	-0.488706004592489	-0.488706004592489	-0.488706004592489	-0.488706004592489	-0.488706004592489	-0.488706004592489	-0.488706004592489	-0.488706004592489	-0.488706004592489	-0.488706004592489	-0.488706004592489	-0.488706004592489	-0.488706004592489	-0.488706004592489	0.705711190873839	0.772548210243602	-0.488706004592489	-0.488706004592489	0.523916627088739	-0.488706004592489	-0.488706004592489	-0.488706004592489	-0.488706004592489	-0.488706004592489	-0.488706004592489	-0.488706004592489	-0.488706004592489	-0.488706004592489	-0.488706004592489	-0.488706004592489	-0.488706004592489	-0.488706004592489	-0.488706004592489	-0.488706004592489	-0.488706004592489	-0.488706004592489	-0.488706004592489	-0.488706004592489	-0.488706004592489	-0.488706004592489	-0.488706004592489	0.864551834395602	-0.488706004592489	-0.488706004592489	0.523470338547943	-0.488706004592489	-0.488706004592489	-0.488706004592489	-0.488706004592489	-0.488706004592489	-0.488706004592489	0.324047389756671	0.445866961411319	-0.488706004592489	0.507176262846007	-0.488706004592489	0.70850240440068	-0.488706004592489	0.351761598030503	-0.488706004592489	-0.488706004592489	-0.488706004592489	-0.488706004592489	-0.488706004592489	-0.488706004592489	-0.488706004592489	-0.488706004592489	-0.488706004592489	-0.488706004592489	-0.488706004592489	-0.488706004592489	-0.488706004592489	-0.488706004592489	-0.488706004592489	-0.488706004592489	-0.488706004592489	-0.488706004592489	-0.488706004592489	-0.488706004592489	0.325676335211674	-0.488706004592489	-0.488706004592489	0.568180557266418	0.623333404356162	-0.488706004592489	-0.488706004592489	-0.488706004592489	-0.488706004592489	-0.488706004592489	-0.488706004592489	-0.488706004592489	-0.488706004592489	-0.488706004592489	-0.488706004592489	-0.488706004592489	-0.488706004592489	-0.488706004592489	-0.488706004592489	-0.488706004592489	-0.488706004592489	-0.488706004592489	0.928646989672544	-0.488706004592489	-0.488706004592489	-0.488706004592489	-0.488706004592489	-0.488706004592489	0.594334256559704	-0.488706004592489	0.319722449312651	0.242002279536574	-0.488706004592489	-0.488706004592489	-0.488706004592489	-0.488706004592489	-0.488706004592489	-0.488706004592489	-0.488706004592489	-0.488706004592489	-0.488706004592489	-0.488706004592489	-0.488706004592489	-0.488706004592489	-0.488706004592489	-0.488706004592489	-0.488706004592489	-0.488706004592489	-0.488706004592489	-0.488706004592489	-0.488706004592489	-0.488706004592489	-0.488706004592489	-0.488706004592489	-0.488706004592489	-0.488706004592489	-0.488706004592489	-0.488706004592489	-0.488706004592489	-0.488706004592489	-0.488706004592489	-0.488706004592489	-0.488706004592489	-0.488706004592489	-0.488706004592489	-0.488706004592489	-0.488706004592489	-0.488706004592489	0.156211694361676	0.247642013212089	-0.488706004592489	-0.488706004592489	-0.488706004592489	-0.488706004592489	-0.488706004592489	-0.488706004592489	-0.488706004592489	-0.488706004592489	0.254114582428019	-0.488706004592489	-0.488706004592489	0.13551910915514	-0.488706004592489	0.807718054397196	-0.488706004592489	-0.488706004592489	-0.488706004592489	-0.488706004592489	-0.488706004592489	0.63653845126958	-0.488706004592489	0.059054800400006	0.328830881542129	-0.488706004592489	-0.194366872028427	-0.0543849266098533	-0.488706004592489	-0.488706004592489	-0.488706004592489	-0.488706004592489	-0.488706004592489	-0.488706004592489	-0.488706004592489	0.0171465551824068	-0.488706004592489	-0.488706004592489	0.0719342585061312	0.13855373237489	-0.488706004592489	-0.488706004592489	-0.488706004592489	-0.488706004592489	-0.488706004592489	-0.172614226181637	-0.488706004592489	-0.488706004592489	-0.488706004592489	-0.488706004592489	-0.488706004592489	-0.488706004592489	-0.488706004592489	0.491681860454396	-0.488706004592489	-0.0151166357562936	-0.0354557124559669	-0.488706004592489	-0.488706004592489	-0.488706004592489	-0.488706004592489	-0.488706004592489	-0.488706004592489	-0.488706004592489	0.772850232084743	-0.488706004592489	-0.488706004592489	-0.488706004592489	-0.0877567877818952	-0.488706004592489	-0.488706004592489	-0.488706004592489	1.17332746292159	-0.488706004592489	0.498442674506676	-0.488706004592489	-0.488706004592489	-0.488706004592489	-0.488706004592489	-0.488706004592489	-0.488706004592489	-0.488706004592489	-0.488706004592489	0.417467690421813	0.189066893521996	0.310779311157687	-0.488706004592489	-0.488706004592489	0.53501151604011	-0.488706004592489	-0.488706004592489	-0.488706004592489	-0.488706004592489	-0.488706004592489	-0.488706004592489	-0.488706004592489	0.225129160075696	0.264756661375986	-0.488706004592489	-0.488706004592489	0.143198626699062	-0.488706004592489	-0.488706004592489	-0.488706004592489	-0.488706004592489	-0.488706004592489	-0.488706004592489	-0.488706004592489	-0.488706004592489	-0.488706004592489	-0.488706004592489	0.572729557816311	-0.488706004592489	-0.488706004592489	-0.488706004592489	-0.488706004592489	-0.488706004592489	-0.488706004592489	0.506314204574656	-0.488706004592489	-0.488706004592489	-0.488706004592489	-0.488706004592489	-0.488706004592489	-0.488706004592489	-0.488706004592489	0.532019786592725	-0.488706004592489	-0.488706004592489	-0.488706004592489	-0.488706004592489	-0.488706004592489	-0.488706004592489	-0.488706004592489	-0.488706004592489	-0.488706004592489	-0.488706004592489	-0.488706004592489	-0.488706004592489	-0.488706004592489	-0.488706004592489	-0.488706004592489	0.272143817581102	1.12970939449663	0.79052712402309	-0.488706004592489	-0.488706004592489	0.363547793560479	0.366919546266384	-0.488706004592489	0.133811851436048	0.130215114080127	0.202652835684492	-0.488706004592489	0.0130283129949216	-0.488706004592489	0.231045529191308	-0.488706004592489	-0.488706004592489	0.588479653748996	0.0834393124350723	-0.488706004592489	0.438251451334441	0.282554344390843	0.92460496373132	-0.488706004592489	-0.488706004592489	0.0434826199740942	-0.488706004592489	-0.488706004592489	-0.488706004592489	-0.488706004592489	-0.488706004592489	0.100824643284891	0.204441472708948	0.512599181557316	-0.488706004592489	-0.488706004592489	-0.488706004592489	0.00696862008641265	0.0758463713537405	0.172492903073577	0.0824839016569621	-0.488706004592489	-0.488706004592489	0.723313075811136	-0.488706004592489	-0.0361403259161418	0.0730464086303528	-0.488706004592489	-0.488706004592489	-0.488706004592489	0.0466367562321991	-0.488706004592489	-0.488706004592489	-0.488706004592489	-0.488706004592489	-0.488706004592489	-0.488706004592489	-0.488706004592489	-0.488706004592489	-0.488706004592489	-0.488706004592489	-0.488706004592489	0.0131048127496466	-0.488706004592489	-0.488706004592489	-0.488706004592489	-0.488706004592489	-0.488706004592489	-0.00146758963305846	-0.488706004592489	-0.488706004592489	-0.488706004592489	0.479191160260073	-0.0604481879705281	-0.488706004592489	-0.488706004592489	-0.488706004592489	-0.488706004592489	-0.0359662581833037	0.175377598219847	-0.488706004592489	0.116506795757481	-0.488706004592489	-0.488706004592489	-0.488706004592489	-0.488706004592489	-0.488706004592489	-0.488706004592489	-0.488706004592489	-0.0812517834719248	-0.488706004592489	-0.488706004592489	-0.488706004592489	-0.488706004592489	-0.488706004592489	-0.17074780847122	-0.488706004592489	-0.488706004592489	0.320339339272319	-0.159435623163915	-0.488706004592489	-0.488706004592489	-0.488706004592489	-0.110217661597975	-0.100324762783319	-0.15579428318305	0.140758665531666	0.656268784764349	-0.488706004592489	0.367657458211833	-0.488706004592489	-0.488706004592489	-0.227234076956586	-0.488706004592489	-0.488706004592489	-0.488706004592489	-0.488706004592489	-0.488706004592489	-0.488706004592489	1.99970728918462	-0.488706004592489	-0.488706004592489	-0.488706004592489	-0.488706004592489	-0.488706004592489	-0.488706004592489	-0.488706004592489	-0.488706004592489	-0.488706004592489	-0.488706004592489	-0.488706004592489	-0.488706004592489	-0.488706004592489	-0.488706004592489	-0.488706004592489	-0.488706004592489	-0.488706004592489	-0.488706004592489	-0.488706004592489	0.573221866248386	0.384478191387031	-0.488706004592489	-0.488706004592489	-0.488706004592489	-0.488706004592489	-0.488706004592489	-0.488706004592489	-0.488706004592489	-0.488706004592489	-0.488706004592489	0.465310736451399	-0.488706004592489	-0.488706004592489	-0.488706004592489	0.377894854290532	-0.488706004592489	-0.488706004592489	-0.488706004592489	-0.488706004592489	-0.488706004592489	-0.488706004592489	-0.488706004592489	-0.488706004592489	-0.488706004592489	-0.488706004592489	-0.488706004592489	-0.488706004592489	-0.488706004592489	-0.488706004592489	-0.488706004592489	-0.488706004592489	-0.488706004592489	-0.488706004592489	-0.488706004592489	-0.488706004592489	0.972379300547412	-0.488706004592489	-0.488706004592489	0.690992547519968	-0.488706004592489	-0.488706004592489	-0.488706004592489	0.538087027894684	-0.488706004592489	-0.488706004592489	-0.488706004592489	-0.488706004592489	-0.488706004592489	-0.488706004592489	-0.488706004592489	-0.488706004592489	-0.488706004592489	-0.488706004592489	-0.488706004592489	-0.488706004592489	-0.488706004592489	-0.488706004592489	-0.488706004592489	0.750999264005481	-0.488706004592489	-0.488706004592489	-0.488706004592489	-0.488706004592489	-0.488706004592489	-0.488706004592489	-0.488706004592489	-0.488706004592489	-0.488706004592489	-0.488706004592489	-0.488706004592489	-0.488706004592489	-0.488706004592489	-0.488706004592489	0.997402205535734	-0.488706004592489	-0.488706004592489	-0.488706004592489	0.936674777131197	-0.488706004592489	-0.488706004592489	-0.488706004592489	-0.488706004592489	-0.488706004592489	-0.488706004592489	0.829805409168155	-0.488706004592489	-0.488706004592489	0.587345509434835	-0.488706004592489	-0.488706004592489	-0.488706004592489	-0.488706004592489	-0.488706004592489	-0.488706004592489	-0.488706004592489	-0.488706004592489	-0.488706004592489	-0.488706004592489	-0.488706004592489	-0.488706004592489	-0.488706004592489	-0.488706004592489	-0.488706004592489	-0.488706004592489	-0.488706004592489	-0.488706004592489	-0.488706004592489	-0.488706004592489	0.914259483972315	-0.488706004592489	-0.488706004592489	-0.488706004592489	-0.488706004592489	-0.488706004592489	-0.488706004592489	-0.488706004592489	-0.488706004592489	-0.488706004592489	-0.488706004592489	-0.488706004592489	-0.488706004592489	-0.488706004592489	-0.488706004592489	-0.488706004592489	-0.488706004592489	-0.488706004592489	-0.488706004592489	0.830579267911154	-0.488706004592489	-0.488706004592489	-0.488706004592489	-0.488706004592489	-0.488706004592489	-0.488706004592489	-0.488706004592489	-0.488706004592489	-0.488706004592489	-0.488706004592489	0.872773716695339	-0.488706004592489	-0.488706004592489	-0.488706004592489	0.826939419419818	-0.488706004592489	-0.488706004592489	-0.488706004592489	-0.488706004592489	-0.488706004592489	-0.488706004592489	-0.488706004592489	-0.488706004592489	-0.488706004592489	-0.488706004592489	-0.488706004592489	-0.488706004592489	-0.488706004592489	-0.488706004592489	-0.488706004592489	-0.488706004592489	-0.488706004592489	-0.488706004592489	-0.488706004592489	-0.488706004592489	-0.488706004592489	-0.488706004592489	-0.488706004592489	-0.488706004592489	-0.488706004592489	0.339078282965247	-0.488706004592489	-0.488706004592489	-0.488706004592489	-0.488706004592489	-0.488706004592489	-0.488706004592489	-0.488706004592489	1.03063161458304	-0.488706004592489	-0.488706004592489	-0.488706004592489	-0.488706004592489	-0.488706004592489	1.9457451610838	0.987368411021145	1.32596087309781	-0.488706004592489	-0.488706004592489	-0.488706004592489	-0.488706004592489	-0.488706004592489	-0.488706004592489	-0.488706004592489	-0.488706004592489	-0.488706004592489	-0.488706004592489	-0.488706004592489	-0.488706004592489	-0.488706004592489	-0.488706004592489	-0.488706004592489	-0.488706004592489	-0.488706004592489	-0.488706004592489	-0.488706004592489	-0.488706004592489	-0.488706004592489	-0.488706004592489	-0.488706004592489	0.909115398462808	-0.488706004592489	-0.488706004592489	-0.488706004592489	1.07622248630569	-0.488706004592489	1.7213742666237	-0.488706004592489	-0.488706004592489	-0.488706004592489	-0.488706004592489	-0.488706004592489	-0.488706004592489	-0.488706004592489	-0.488706004592489	-0.488706004592489	-0.488706004592489	-0.488706004592489	-0.488706004592489	-0.488706004592489	-0.488706004592489	-0.488706004592489	-0.488706004592489	-0.488706004592489	-0.488706004592489	1.37984024777616	-0.488706004592489	-0.488706004592489	-0.488706004592489	1.28262369567287	-0.488706004592489	-0.488706004592489	-0.488706004592489	-0.488706004592489	-0.488706004592489	-0.488706004592489	-0.488706004592489	-0.488706004592489	-0.488706004592489	-0.488706004592489	-0.488706004592489	-0.488706004592489	1.40222719091507	-0.488706004592489	-0.488706004592489	-0.488706004592489	-0.488706004592489	-0.488706004592489	-0.488706004592489	-0.488706004592489	-0.488706004592489	-0.488706004592489	0.629092846067567	-0.488706004592489	-0.488706004592489	-0.488706004592489	-0.488706004592489	-0.488706004592489	1.13485407416118	-0.488706004592489	-0.488706004592489	-0.488706004592489	-0.488706004592489	-0.488706004592489	-0.488706004592489	-0.488706004592489	-0.488706004592489	-0.488706004592489	-0.488706004592489	-0.488706004592489	-0.488706004592489	-0.488706004592489	-0.488706004592489	-0.488706004592489	-0.488706004592489	-0.488706004592489	-0.488706004592489	-0.488706004592489	-0.488706004592489	-0.488706004592489	1.42842733649556	-0.488706004592489	-0.488706004592489	-0.488706004592489	-0.488706004592489	-0.488706004592489	-0.488706004592489	-0.488706004592489	-0.488706004592489	-0.488706004592489	-0.488706004592489	-0.488706004592489	-0.488706004592489	-0.488706004592489	-0.488706004592489	-0.488706004592489	-0.488706004592489	-0.488706004592489	-0.488706004592489	-0.488706004592489	-0.488706004592489	-0.488706004592489	-0.488706004592489	-0.488706004592489	-0.488706004592489	-0.488706004592489	-0.488706004592489	-0.488706004592489	-0.488706004592489	-0.488706004592489	-0.488706004592489	-0.488706004592489	-0.488706004592489	-0.488706004592489	-0.488706004592489	-0.488706004592489	-0.488706004592489	0.52308812814493	-0.488706004592489	0.557766807642904	0.0403657460353489	0.535729611903184	0.359360014201509	-0.488706004592489	-0.488706004592489	-0.488706004592489	-0.488706004592489	-0.488706004592489	-0.488706004592489	-0.488706004592489	1.07733622169681	-0.488706004592489	-0.488706004592489	-0.488706004592489	-0.488706004592489	-0.488706004592489	-0.488706004592489	-0.488706004592489	-0.488706004592489	1.07099482999284	-0.488706004592489	-0.488706004592489	-0.488706004592489	-0.488706004592489	-0.488706004592489	-0.488706004592489	0.901782597619031	-0.488706004592489	0.957979192566892	1.12248096248123	-0.488706004592489	-0.488706004592489	-0.488706004592489	-0.488706004592489	-0.488706004592489	-0.488706004592489	-0.488706004592489	-0.488706004592489	-0.488706004592489	-0.488706004592489	-0.488706004592489	-0.488706004592489	-0.488706004592489	-0.488706004592489	-0.488706004592489	-0.488706004592489	-0.488706004592489	-0.488706004592489	-0.488706004592489	-0.488706004592489	1.01703400373669	0.685071743956456	0.887237457429687	-0.488706004592489	0.74395442589952	-0.488706004592489	-0.488706004592489	-0.488706004592489	-0.488706004592489	0.751484871068538	-0.488706004592489	-0.488706004592489	-0.488706004592489	-0.488706004592489	-0.488706004592489	-0.488706004592489	-0.488706004592489	-0.488706004592489	0.798773303820633	0.864201808240384	-0.488706004592489	-0.488706004592489	-0.488706004592489	-0.488706004592489	-0.488706004592489	0.97554421908094	-0.488706004592489	-0.488706004592489	-0.488706004592489	-0.488706004592489	-0.488706004592489	-0.488706004592489	-0.488706004592489	-0.488706004592489	-0.488706004592489	-0.488706004592489	0.35451249670933	-0.488706004592489	-0.488706004592489	-0.488706004592489	-0.488706004592489	-0.488706004592489	-0.488706004592489	-0.488706004592489	-0.488706004592489	-0.488706004592489	0.375262228683565	-0.488706004592489	-0.488706004592489	-0.488706004592489	-0.488706004592489	-0.488706004592489	-0.488706004592489	-0.488706004592489	-0.488706004592489	-0.488706004592489	-0.488706004592489	-0.488706004592489	-0.488706004592489	-0.488706004592489	0.17647101635602	-0.488706004592489	-0.488706004592489	-0.488706004592489	-0.488706004592489	-0.488706004592489	-0.488706004592489	-0.488706004592489	-0.488706004592489	-0.488706004592489	-0.00140990208081154	0.154312343488832	-0.488706004592489	-0.488706004592489	-0.488706004592489	-0.488706004592489	0.0935455974942729	-0.488706004592489	-0.488706004592489	-0.488706004592489	-0.488706004592489	0.0114576301693535	0.459480023759972	-0.0350064721469394	-0.00754762083605365	-0.488706004592489	-0.488706004592489	-0.488706004592489	-0.488706004592489	-0.488706004592489	-0.488706004592489	-0.488706004592489	-0.488706004592489	-0.488706004592489	-0.488706004592489	-0.488706004592489	-0.488706004592489	-0.488706004592489	1.11205980146675	-0.488706004592489	-0.488706004592489	-0.488706004592489	-0.488706004592489	-0.488706004592489	-0.488706004592489	-0.488706004592489	-0.488706004592489	-0.488706004592489	-0.488706004592489	-0.488706004592489	-0.488706004592489	-0.488706004592489	-0.488706004592489	-0.488706004592489	-0.488706004592489	-0.488706004592489	-0.488706004592489	-0.488706004592489	-0.488706004592489	-0.488706004592489	-0.488706004592489	-0.488706004592489	-0.488706004592489	0.628467221251602	0.630581623033454	-0.488706004592489	-0.488706004592489	-0.488706004592489	-0.488706004592489	-0.488706004592489	-0.488706004592489	0.544694542492613	-0.488706004592489	-0.488706004592489	-0.488706004592489	-0.488706004592489	-0.488706004592489	1.02239748305056	-0.488706004592489	0.585973369456736	-0.488706004592489	-0.488706004592489	-0.488706004592489	-0.488706004592489	-0.488706004592489	-0.488706004592489	-0.488706004592489	-0.488706004592489	-0.488706004592489	-0.488706004592489	-0.488706004592489	-0.488706004592489	-0.488706004592489	0.299851330628428	-0.488706004592489	-0.488706004592489	-0.488706004592489	-0.488706004592489	-0.488706004592489	0.439369655894302	-0.488706004592489	-0.488706004592489	0.434913361117159	-0.488706004592489	-0.488706004592489	0.299125981601842	0.265244596169516	-0.488706004592489	-0.488706004592489	-0.488706004592489	-0.488706004592489	-0.488706004592489	-0.488706004592489	-0.488706004592489	-0.488706004592489	-0.488706004592489	-0.488706004592489	-0.488706004592489	-0.488706004592489	-0.488706004592489	-0.488706004592489	-0.488706004592489	1.10590955714132	0.830468658148903	-0.488706004592489	0.736518974283577	-0.488706004592489	-0.488706004592489	-0.488706004592489	-0.488706004592489	-0.488706004592489	-0.488706004592489	-0.488706004592489	-0.488706004592489	-0.488706004592489	-0.488706004592489	-0.488706004592489	-0.488706004592489	-0.488706004592489	-0.488706004592489	-0.488706004592489	-0.488706004592489	-0.488706004592489	-0.488706004592489	-0.488706004592489	-0.488706004592489	-0.488706004592489	-0.488706004592489	-0.488706004592489	-0.488706004592489	-0.488706004592489	-0.488706004592489	-0.488706004592489	-0.488706004592489	2.24731451916553	-0.488706004592489	-0.488706004592489	-0.488706004592489	-0.488706004592489	-0.488706004592489	-0.488706004592489	-0.488706004592489	0.599934038565533	-0.488706004592489	-0.488706004592489	-0.488706004592489	-0.488706004592489	-0.488706004592489	-0.488706004592489	-0.488706004592489	-0.488706004592489	-0.488706004592489	-0.488706004592489	-0.488706004592489	0.86958995805823	-0.488706004592489	-0.488706004592489	-0.488706004592489	-0.488706004592489	-0.488706004592489	-0.488706004592489	-0.488706004592489	-0.488706004592489	-0.488706004592489	-0.488706004592489	-0.488706004592489	-0.488706004592489	-0.488706004592489	-0.488706004592489	-0.488706004592489	-0.488706004592489	-0.488706004592489	0.722202880561609	-0.488706004592489	-0.488706004592489	-0.488706004592489	-0.488706004592489	-0.488706004592489	-0.488706004592489	-0.488706004592489	-0.488706004592489	-0.488706004592489	-0.488706004592489	-0.488706004592489	-0.488706004592489	-0.488706004592489	-0.488706004592489	-0.488706004592489	-0.488706004592489	-0.488706004592489	0.969775759194544	-0.488706004592489	-0.488706004592489	-0.488706004592489	-0.488706004592489	-0.488706004592489	-0.488706004592489	-0.488706004592489	-0.488706004592489	-0.488706004592489	-0.488706004592489	-0.488706004592489	1.01396654767778	1.06721636379854	-0.488706004592489	-0.488706004592489	-0.488706004592489	-0.488706004592489	-0.488706004592489	-0.488706004592489	-0.488706004592489	-0.488706004592489	0.784645826064525	-0.488706004592489	-0.488706004592489	-0.488706004592489	-0.488706004592489	0.812266429126068	-0.488706004592489	-0.488706004592489	-0.488706004592489	-0.488706004592489	-0.488706004592489	-0.488706004592489	-0.488706004592489	-0.488706004592489	0.884703978801897	-0.488706004592489	-0.488706004592489	-0.488706004592489	-0.488706004592489	-0.488706004592489	1.01352942842151	-0.488706004592489	-0.488706004592489	-0.488706004592489	-0.488706004592489	-0.488706004592489	-0.488706004592489	-0.488706004592489	0.76385498979234	-0.488706004592489	0.906869610048301	-0.488706004592489	-0.488706004592489	0.684206253579201	-0.488706004592489	-0.488706004592489	1.10244144014076	-0.488706004592489	-0.488706004592489	-0.488706004592489	-0.488706004592489	-0.488706004592489	-0.488706004592489	-0.488706004592489	-0.488706004592489	-0.488706004592489	0.897962286718727	0.886633352785184	-0.488706004592489	0.883140568282723	-0.488706004592489	-0.488706004592489	-0.488706004592489	-0.488706004592489	0.841627136224898	-0.488706004592489	-0.488706004592489	-0.488706004592489	-0.488706004592489	-0.488706004592489	-0.488706004592489	-0.488706004592489	1.05692604009668	-0.488706004592489	-0.488706004592489	-0.488706004592489	-0.488706004592489	-0.488706004592489	-0.488706004592489	-0.488706004592489	-0.488706004592489	-0.488706004592489	-0.488706004592489	-0.488706004592489	-0.488706004592489	-0.488706004592489	-0.488706004592489	-0.488706004592489	1.05971800028452	-0.488706004592489	-0.488706004592489	-0.488706004592489	-0.488706004592489	-0.488706004592489	0.906122710077821	1.68919783939321	-0.488706004592489	-0.488706004592489	-0.488706004592489	-0.488706004592489	1.11893488239186	-0.488706004592489	-0.488706004592489	-0.488706004592489	1.50817832483875	1.47441336834694	-0.488706004592489	-0.488706004592489	-0.488706004592489	-0.488706004592489	-0.488706004592489	-0.488706004592489	-0.488706004592489	-0.488706004592489	-0.488706004592489	-0.488706004592489	-0.488706004592489	-0.488706004592489	0.894041954030286	1.5141598381156	-0.488706004592489	-0.488706004592489	-0.488706004592489	-0.488706004592489	-0.488706004592489	-0.488706004592489	-0.488706004592489	-0.488706004592489	-0.488706004592489	-0.488706004592489	-0.488706004592489	1.32837580355871	-0.488706004592489	-0.488706004592489	-0.488706004592489	1.69365796876541	0.641519632776991	-0.488706004592489	-0.488706004592489	-0.488706004592489	-0.488706004592489	-0.488706004592489	-0.488706004592489	-0.488706004592489	-0.488706004592489	-0.488706004592489	-0.488706004592489	-0.488706004592489	-0.488706004592489	-0.488706004592489	1.39256057187012	-0.488706004592489	-0.488706004592489	-0.488706004592489	-0.488706004592489	-0.488706004592489	-0.488706004592489	-0.488706004592489	-0.488706004592489	-0.488706004592489	0.841176981684837	-0.488706004592489	-0.488706004592489	1.2793039456357	-0.488706004592489	-0.488706004592489	0.878711368205229	0.485368826892699	-0.488706004592489	-0.488706004592489	-0.488706004592489	-0.488706004592489	-0.488706004592489	-0.488706004592489	-0.488706004592489	-0.488706004592489	-0.488706004592489	-0.488706004592489	-0.488706004592489	-0.488706004592489	-0.488706004592489	-0.488706004592489	-0.488706004592489	0.829253237461462	-0.488706004592489	-0.488706004592489	-0.488706004592489	-0.488706004592489	-0.488706004592489	-0.488706004592489	-0.488706004592489	0.860712022042013	-0.488706004592489	-0.488706004592489	-0.488706004592489	-0.488706004592489	-0.488706004592489	-0.488706004592489	-0.488706004592489	-0.488706004592489	-0.488706004592489	-0.488706004592489	-0.488706004592489	-0.488706004592489	-0.488706004592489	-0.488706004592489	-0.488706004592489	-0.488706004592489	-0.488706004592489	-0.488706004592489	-0.488706004592489	-0.488706004592489	-0.488706004592489	-0.488706004592489	-0.488706004592489	-0.488706004592489	-0.488706004592489	-0.488706004592489	-0.488706004592489	-0.488706004592489	-0.488706004592489	-0.488706004592489	-0.488706004592489	-0.488706004592489	-0.488706004592489	-0.488706004592489	-0.488706004592489	-0.488706004592489	-0.488706004592489	-0.488706004592489	-0.488706004592489	-0.488706004592489	-0.488706004592489	-0.488706004592489	-0.488706004592489	-0.488706004592489	-0.488706004592489	-0.488706004592489	-0.488706004592489	0.749932327538787	-0.488706004592489	-0.488706004592489	-0.488706004592489	0.994986530472089	-0.488706004592489	0.506314204574656	1.07813278924019	1.93303143835601	-0.488706004592489	-0.488706004592489	-0.488706004592489	-0.488706004592489	-0.488706004592489	-0.488706004592489	-0.488706004592489	0.980110764618432	-0.488706004592489	-0.488706004592489	-0.488706004592489	-0.488706004592489	-0.488706004592489	-0.488706004592489	-0.488706004592489	-0.488706004592489	-0.488706004592489	-0.488706004592489	-0.488706004592489	-0.488706004592489	-0.488706004592489	-0.488706004592489	-0.488706004592489	-0.488706004592489	0.228894103057967	-0.488706004592489	-0.488706004592489	-0.488706004592489	-0.488706004592489	-0.488706004592489	-0.488706004592489	-0.488706004592489	0.166012409982651	0.0734309422435459	-0.488706004592489	-0.488706004592489	-0.488706004592489	0.665077917747422	-0.488706004592489	-0.488706004592489	-0.488706004592489	-0.488706004592489	-0.488706004592489	-0.488706004592489	-0.488706004592489	-0.488706004592489	-0.488706004592489	-0.488706004592489	-0.488706004592489	-0.488706004592489	-0.488706004592489	-0.488706004592489	-0.488706004592489	-0.488706004592489	-0.488706004592489	-0.488706004592489	-0.488706004592489	-0.488706004592489	-0.488706004592489	-0.488706004592489	-0.488706004592489	-0.488706004592489	-0.488706004592489	-0.488706004592489	-0.488706004592489	-0.488706004592489	-0.488706004592489	-0.488706004592489	-0.488706004592489	-0.488706004592489	-0.488706004592489	-0.488706004592489	-0.488706004592489	1.0285455031609	-0.488706004592489	-0.488706004592489	-0.488706004592489	-0.488706004592489	-0.488706004592489	-0.488706004592489	-0.488706004592489	-0.488706004592489	0.956233877310845	0.761478896268615	-0.488706004592489	-0.488706004592489	-0.488706004592489	-0.488706004592489	-0.488706004592489	-0.488706004592489	-0.488706004592489	0.563740742033309	-0.488706004592489	-0.488706004592489	-0.488706004592489	0.723961671870649	-0.488706004592489	-0.488706004592489	-0.488706004592489	-0.488706004592489	0.247874765309445	-0.488706004592489	-0.488706004592489	-0.488706004592489	0.652518586870299	-0.488706004592489	-0.488706004592489	-0.488706004592489	-0.488706004592489	-0.488706004592489	-0.488706004592489	-0.488706004592489	-0.488706004592489	-0.488706004592489	-0.488706004592489	-0.488706004592489	-0.488706004592489	0.415340665329233	-0.488706004592489	-0.488706004592489	0.734910851732716	-0.488706004592489	-0.488706004592489	-0.488706004592489	-0.488706004592489	1.04327827993184	-0.488706004592489	-0.488706004592489	-0.488706004592489	-0.488706004592489	-0.488706004592489	-0.488706004592489	-0.488706004592489	-0.488706004592489	-0.488706004592489	-0.488706004592489	-0.488706004592489	0.465649372489843	-0.488706004592489	-0.488706004592489	-0.488706004592489	-0.488706004592489	-0.488706004592489	-0.488706004592489	-0.488706004592489	0.386648140925091	-0.488706004592489	-0.488706004592489	-0.488706004592489	0.168800353206688	0.56574774773758	-0.488706004592489	-0.488706004592489	0.758522017058511	-0.488706004592489	-0.488706004592489	-0.488706004592489	-0.488706004592489	-0.488706004592489	-0.488706004592489	-0.488706004592489	0.208522755028275	-0.488706004592489	-0.488706004592489	-0.488706004592489	-0.488706004592489	-0.488706004592489	-0.488706004592489	-0.488706004592489	-0.488706004592489	-0.488706004592489	-0.488706004592489	-0.488706004592489	-0.488706004592489	1.21126012351553	-0.488706004592489	-0.488706004592489	-0.488706004592489	-0.488706004592489	-0.488706004592489	-0.488706004592489	-0.488706004592489	-0.488706004592489	-0.488706004592489	-0.488706004592489	-0.488706004592489	-0.488706004592489	-0.488706004592489	-0.488706004592489	-0.488706004592489	-0.488706004592489	-0.488706004592489	1.26860801606321	1.08421525262388	-0.488706004592489	-0.488706004592489	-0.488706004592489	-0.488706004592489	-0.488706004592489	-0.488706004592489	-0.488706004592489	-0.488706004592489	-0.488706004592489	-0.488706004592489	-0.488706004592489	-0.488706004592489	-0.488706004592489	0.43782619543127	-0.488706004592489	1.49579961610435	-0.488706004592489	-0.488706004592489	-0.488706004592489	-0.488706004592489	-0.488706004592489	-0.488706004592489	-0.488706004592489	-0.488706004592489	-0.488706004592489	-0.488706004592489	-0.488706004592489	-0.488706004592489	-0.488706004592489	-0.488706004592489	-0.488706004592489	-0.488706004592489	-0.488706004592489	-0.488706004592489	-0.488706004592489	-0.488706004592489	-0.488706004592489	-0.488706004592489	-0.488706004592489	-0.488706004592489	-0.488706004592489	-0.488706004592489	-0.488706004592489	0.343404523013895	-0.488706004592489	-0.488706004592489	-0.488706004592489	-0.488706004592489	-0.488706004592489	0.540917544116733	-0.488706004592489	-0.488706004592489	-0.488706004592489	-0.488706004592489	-0.488706004592489	-0.488706004592489	-0.488706004592489	-0.488706004592489	0.414331388122631	-0.488706004592489	0.245487861746667	-0.488706004592489	0.195132980564192	-0.488706004592489	-0.488706004592489	-0.488706004592489	-0.488706004592489	-0.488706004592489	-0.488706004592489	-0.488706004592489	-0.488706004592489	-0.488706004592489	-0.488706004592489	-0.488706004592489	-0.488706004592489	-0.488706004592489	-0.488706004592489	-0.488706004592489	-0.488706004592489	-0.488706004592489	-0.0370457872111884	0.342042309954387	-0.488706004592489	-0.488706004592489	-0.488706004592489	-0.488706004592489	0.367642385780527	-0.488706004592489	1.63133879440236	-0.488706004592489	-0.488706004592489	-0.488706004592489	-0.488706004592489	1.63071890431707	-0.488706004592489	-0.488706004592489	-0.488706004592489	-0.488706004592489	-0.488706004592489	-0.488706004592489	-0.488706004592489	-0.488706004592489	-0.488706004592489	-0.488706004592489	-0.488706004592489	-0.488706004592489	-0.488706004592489	-0.488706004592489	1.52845872362242	-0.488706004592489	0.644007329514646	-0.488706004592489	-0.488706004592489	-0.488706004592489	-0.488706004592489	-0.488706004592489	-0.488706004592489	-0.488706004592489	-0.488706004592489	-0.488706004592489	-0.488706004592489	-0.488706004592489	-0.488706004592489	-0.488706004592489	-0.488706004592489	-0.488706004592489	-0.488706004592489	-0.488706004592489	-0.488706004592489	-0.488706004592489	-0.488706004592489	-0.488706004592489	-0.488706004592489	-0.488706004592489	0.805536053660967	0.748093954854721	-0.488706004592489	-0.488706004592489	-0.488706004592489	-0.488706004592489	-0.488706004592489	-0.488706004592489	-0.488706004592489	-0.488706004592489	-0.488706004592489	-0.488706004592489	-0.488706004592489	-0.488706004592489	-0.488706004592489	-0.488706004592489	-0.488706004592489	-0.488706004592489	1.19377919103432	-0.488706004592489	-0.488706004592489	-0.488706004592489	-0.488706004592489	-0.488706004592489	-0.488706004592489	-0.488706004592489	-0.488706004592489	-0.488706004592489	-0.488706004592489	-0.488706004592489	-0.488706004592489	-0.488706004592489	-0.488706004592489	-0.488706004592489	-0.488706004592489	-0.488706004592489	-0.488706004592489	-0.488706004592489	-0.488706004592489	-0.488706004592489	-0.488706004592489	-0.488706004592489	-0.488706004592489	-0.488706004592489	-0.488706004592489	1.25402926182968	-0.488706004592489	-0.488706004592489	-0.488706004592489	-0.488706004592489	-0.488706004592489	-0.488706004592489	-0.488706004592489	1.07924944619576	-0.488706004592489	-0.488706004592489	1.0509136342815	-0.488706004592489	-0.488706004592489	-0.488706004592489	-0.488706004592489	-0.488706004592489	-0.488706004592489	-0.488706004592489	-0.488706004592489	-0.488706004592489	-0.488706004592489	0.871356770121017	-0.488706004592489	-0.488706004592489	1.55275866266714	-0.488706004592489	1.81577560379551	-0.488706004592489	-0.488706004592489	-0.488706004592489	-0.488706004592489	-0.488706004592489	-0.488706004592489	-0.488706004592489	-0.488706004592489	-0.488706004592489	-0.488706004592489	-0.488706004592489	-0.488706004592489	-0.488706004592489	-0.488706004592489	-0.488706004592489	-0.488706004592489	-0.488706004592489	-0.488706004592489	-0.488706004592489	-0.488706004592489	-0.488706004592489	-0.488706004592489	-0.488706004592489	-0.488706004592489	-0.488706004592489	-0.488706004592489	-0.488706004592489	-0.488706004592489	-0.488706004592489	-0.488706004592489	-0.488706004592489	-0.488706004592489	-0.488706004592489	-0.488706004592489	-0.488706004592489	-0.488706004592489	-0.488706004592489	-0.488706004592489	-0.488706004592489	-0.488706004592489	-0.488706004592489	-0.488706004592489	-0.488706004592489	1.14133476588078	1.02011486321275	1.01047717734921	-0.488706004592489	-0.488706004592489	-0.488706004592489	-0.488706004592489	-0.488706004592489	-0.488706004592489	-0.488706004592489	1.86401223047968	-0.488706004592489	-0.488706004592489	-0.488706004592489	-0.488706004592489	-0.488706004592489	0.923518440784068	0.824743713908148	-0.488706004592489	-0.488706004592489	-0.488706004592489	1.11373080688607	-0.488706004592489	-0.488706004592489	-0.488706004592489	-0.488706004592489	-0.488706004592489	-0.488706004592489	-0.488706004592489	0.795837871295404	-0.488706004592489	-0.488706004592489	-0.488706004592489	0.771643053103506	-0.488706004592489	-0.488706004592489	1.32137006126237	-0.488706004592489	-0.488706004592489	-0.488706004592489	-0.488706004592489	-0.488706004592489	-0.488706004592489	0.654564705704655	-0.488706004592489	-0.488706004592489	-0.488706004592489	-0.488706004592489	-0.488706004592489	-0.488706004592489	0.521244964464879	-0.488706004592489	-0.488706004592489	-0.488706004592489	-0.488706004592489	-0.488706004592489	1.17832144333789	-0.488706004592489	-0.488706004592489	0.549640900659351	-0.488706004592489	-0.488706004592489	-0.488706004592489	-0.488706004592489	-0.488706004592489	-0.488706004592489	-0.488706004592489	-0.488706004592489	-0.488706004592489	0.713306135577075	-0.488706004592489	-0.488706004592489	-0.488706004592489	-0.488706004592489	-0.488706004592489	-0.488706004592489	-0.488706004592489	-0.488706004592489	-0.488706004592489	-0.488706004592489	-0.488706004592489	-0.488706004592489	-0.488706004592489	-0.488706004592489	-0.488706004592489	-0.488706004592489	-0.488706004592489	-0.488706004592489	-0.488706004592489	0.49344546121643	-0.488706004592489	-0.488706004592489	-0.488706004592489	-0.488706004592489	1.16316800223888	-0.488706004592489	-0.488706004592489	-0.488706004592489	-0.488706004592489	-0.488706004592489	-0.488706004592489	-0.488706004592489	1.44972148228328	1.19806604223744	-0.488706004592489	1.76869171897001	-0.488706004592489	-0.488706004592489	-0.488706004592489	-0.488706004592489	-0.488706004592489	-0.488706004592489	1.00989729629035	-0.488706004592489	-0.488706004592489	-0.488706004592489	-0.488706004592489	-0.488706004592489	-0.488706004592489	1.19564013246494	-0.488706004592489	-0.488706004592489	-0.488706004592489	-0.488706004592489	-0.488706004592489	-0.488706004592489	-0.488706004592489	1.1897007711655	-0.488706004592489	-0.488706004592489	-0.488706004592489	-0.488706004592489	0.850926573351908	-0.488706004592489	-0.488706004592489	-0.488706004592489	-0.488706004592489	-0.488706004592489	-0.488706004592489	-0.488706004592489	-0.488706004592489	-0.488706004592489	-0.488706004592489	-0.488706004592489	-0.488706004592489	-0.488706004592489	-0.488706004592489	0.960133433754309	-0.488706004592489	-0.488706004592489	-0.488706004592489	-0.488706004592489	1.52693553324668	-0.488706004592489	-0.488706004592489	-0.488706004592489	-0.488706004592489	-0.488706004592489	-0.488706004592489	-0.488706004592489	-0.488706004592489	-0.488706004592489	-0.488706004592489	-0.488706004592489	-0.488706004592489	0.939285007280626	-0.488706004592489	-0.488706004592489	1.78183917100897	-0.488706004592489	-0.488706004592489	-0.488706004592489	-0.488706004592489	-0.488706004592489	-0.488706004592489	-0.488706004592489	-0.488706004592489	-0.488706004592489	-0.488706004592489	-0.488706004592489	-0.488706004592489	1.28345576413581	-0.488706004592489	-0.488706004592489	-0.488706004592489	1.72410481140784	-0.488706004592489	-0.488706004592489	-0.488706004592489	-0.488706004592489	-0.488706004592489	-0.488706004592489	-0.488706004592489	-0.488706004592489	-0.488706004592489	-0.488706004592489	-0.488706004592489	-0.488706004592489	-0.488706004592489	-0.488706004592489	-0.488706004592489	-0.488706004592489	-0.488706004592489	-0.488706004592489	-0.488706004592489	-0.488706004592489	-0.488706004592489	-0.488706004592489	-0.488706004592489	-0.488706004592489	-0.488706004592489	-0.488706004592489	-0.488706004592489	-0.488706004592489	0.948501271625276	-0.488706004592489	-0.488706004592489	-0.488706004592489	-0.488706004592489	-0.488706004592489	-0.488706004592489	-0.488706004592489	-0.488706004592489	-0.488706004592489	-0.488706004592489	-0.488706004592489	-0.488706004592489	-0.488706004592489	1.58300855248078	-0.488706004592489	-0.488706004592489	-0.488706004592489	-0.488706004592489	-0.488706004592489	-0.488706004592489	-0.488706004592489	-0.488706004592489	-0.488706004592489	-0.488706004592489	-0.488706004592489	-0.488706004592489	-0.488706004592489	-0.488706004592489	-0.488706004592489	1.0760635200087	-0.488706004592489	-0.488706004592489	-0.488706004592489	-0.488706004592489	-0.488706004592489	1.05399064818156	-0.488706004592489	-0.488706004592489	-0.488706004592489	-0.488706004592489	-0.488706004592489	-0.488706004592489	-0.488706004592489	-0.488706004592489	0.988210751074316	-0.488706004592489	-0.488706004592489	-0.488706004592489	-0.488706004592489	1.02468749359834	-0.488706004592489	-0.488706004592489	-0.488706004592489	-0.488706004592489	-0.488706004592489	-0.488706004592489	-0.488706004592489	-0.488706004592489	-0.488706004592489	0.418840488481875	1.08808301159883	-0.488706004592489	-0.488706004592489	-0.488706004592489	-0.488706004592489	-0.488706004592489	-0.488706004592489	-0.488706004592489	-0.488706004592489	-0.488706004592489	1.11775658876516	-0.488706004592489	-0.488706004592489	-0.488706004592489	-0.488706004592489	-0.488706004592489	-0.488706004592489	-0.488706004592489	1.2943510009324	-0.488706004592489	-0.488706004592489	-0.488706004592489	-0.488706004592489	-0.488706004592489	1.29985381002387	-0.488706004592489	-0.488706004592489	1.17016629974657	-0.488706004592489	-0.488706004592489	-0.488706004592489	1.12570387822592	0.987789453074315	-0.488706004592489	-0.488706004592489	1.17996290319555	-0.488706004592489	-0.488706004592489	-0.488706004592489	-0.488706004592489	-0.488706004592489	-0.488706004592489	-0.488706004592489	-0.488706004592489	-0.488706004592489	-0.488706004592489	-0.488706004592489	0.803202958806445	-0.488706004592489	-0.488706004592489	-0.488706004592489	-0.488706004592489	-0.488706004592489	-0.488706004592489	0.666165430612309	-0.488706004592489	-0.488706004592489	-0.488706004592489	-0.488706004592489	-0.488706004592489	0.960403193449852	-0.488706004592489	0.774564556161409	-0.488706004592489	-0.488706004592489	-0.488706004592489	-0.488706004592489	-0.488706004592489	-0.488706004592489	-0.488706004592489	-0.488706004592489	-0.488706004592489	0.396067408405162	-0.488706004592489	-0.488706004592489	-0.488706004592489	0.699102835884175	-0.488706004592489	-0.488706004592489	-0.488706004592489	-0.488706004592489	-0.488706004592489	-0.488706004592489	-0.488706004592489	-0.488706004592489	-0.488706004592489	-0.488706004592489	-0.488706004592489	-0.488706004592489	-0.488706004592489	-0.488706004592489	-0.488706004592489	-0.488706004592489	-0.488706004592489	1.72735737915342	-0.488706004592489	-0.488706004592489	-0.488706004592489	-0.488706004592489	0.650235949758656	-0.488706004592489	-0.488706004592489	-0.488706004592489	-0.488706004592489	-0.488706004592489	-0.488706004592489	-0.488706004592489	-0.488706004592489	-0.488706004592489	-0.488706004592489	-0.488706004592489	-0.488706004592489	-0.488706004592489	0.929806360387389	-0.488706004592489	-0.488706004592489	-0.488706004592489	-0.488706004592489	0.732271772813519	-0.488706004592489	-0.488706004592489	-0.488706004592489	-0.488706004592489	-0.488706004592489	-0.488706004592489	0.590246111558836	-0.488706004592489	-0.488706004592489	-0.488706004592489	-0.488706004592489	-0.488706004592489	-0.488706004592489	-0.488706004592489	-0.488706004592489	-0.488706004592489	-0.488706004592489	-0.488706004592489	-0.488706004592489	-0.488706004592489	-0.488706004592489	-0.488706004592489	-0.488706004592489	-0.488706004592489	-0.488706004592489	0.834908327009398	-0.488706004592489	-0.488706004592489	-0.488706004592489	-0.488706004592489	-0.488706004592489	-0.488706004592489	0.623101211578111	-0.488706004592489	-0.488706004592489	-0.488706004592489	-0.488706004592489	-0.488706004592489	-0.488706004592489	-0.488706004592489	-0.488706004592489	-0.488706004592489	-0.488706004592489	-0.488706004592489	-0.488706004592489	-0.488706004592489	-0.488706004592489	-0.488706004592489	0.337814583786691	-0.488706004592489	-0.488706004592489	-0.488706004592489	-0.488706004592489	-0.488706004592489	-0.488706004592489	-0.488706004592489	0.505945221339739	-0.488706004592489	-0.488706004592489	-0.488706004592489	-0.488706004592489	-0.488706004592489	0.673923058427433	-0.488706004592489	-0.488706004592489	-0.488706004592489	-0.488706004592489	-0.488706004592489	0.345971004543635	-0.488706004592489	-0.488706004592489	0.194247436946877	-0.488706004592489	-0.488706004592489	0.594041182844229	0.450541943523161	-0.488706004592489	-0.488706004592489	-0.488706004592489	-0.488706004592489	0.656700774624618	-0.488706004592489	-0.488706004592489	-0.488706004592489	-0.488706004592489	-0.488706004592489	-0.488706004592489	-0.488706004592489	-0.488706004592489	-0.488706004592489	0.255402629813452	-0.488706004592489	-0.488706004592489	-0.488706004592489	-0.488706004592489	-0.488706004592489	-0.488706004592489	-0.488706004592489	-0.488706004592489	-0.488706004592489	-0.488706004592489	-0.488706004592489	0.370910673435414	-0.488706004592489	-0.0213782366822903	-0.488706004592489	-0.488706004592489	-0.488706004592489	-0.488706004592489	-0.488706004592489	-0.488706004592489	-0.488706004592489	-0.488706004592489	-0.488706004592489	-0.488706004592489	-0.488706004592489	-0.488706004592489	-0.488706004592489	-0.488706004592489	-0.488706004592489	1.06298898159208	0.176633314628657	-0.488706004592489	0.35578497547722	0.327516878687222	-0.488706004592489	-0.488706004592489	-0.488706004592489	-0.488706004592489	-0.488706004592489	0.102993140085098	0.449477714263369	-0.488706004592489	0.0602442781729523	-0.488706004592489	-0.488706004592489	-0.488706004592489	-0.488706004592489	-0.488706004592489	-0.488706004592489	-0.488706004592489	-0.488706004592489	0.798510639170105	0.145179140002758	-0.488706004592489	-0.488706004592489	-0.488706004592489	-0.488706004592489	0.240402360077388	-0.488706004592489	-0.488706004592489	-0.488706004592489	-0.488706004592489	-0.488706004592489	0.180388454719157	-0.488706004592489	0.142200911461403	-0.488706004592489	-0.488706004592489	-0.488706004592489	-0.488706004592489	-0.488706004592489	-0.488706004592489	-0.488706004592489	-0.488706004592489	-0.488706004592489	-0.488706004592489	0.115303101036019	-0.488706004592489	0.0773252243975189	0.163794037129033	-0.488706004592489	0.142200911461403	-0.488706004592489	-0.488706004592489	0.232189832556897	-0.488706004592489	-0.488706004592489	-0.488706004592489	-0.488706004592489	-0.488706004592489	-0.488706004592489	-0.488706004592489	-0.488706004592489	-0.488706004592489	-0.488706004592489	0.600675319912857	0.260945123408092	-0.488706004592489	-0.488706004592489	-0.488706004592489	-0.488706004592489	0.489389990493467	0.910491595315678	-0.488706004592489	-0.488706004592489	0.327639883383882	-0.488706004592489	-0.488706004592489	-0.488706004592489	-0.488706004592489	-0.488706004592489	-0.488706004592489	-0.488706004592489	-0.488706004592489	-0.488706004592489	0.35728185248139	-0.488706004592489	-0.488706004592489	-0.488706004592489	-0.488706004592489	-0.488706004592489	-0.488706004592489	-0.488706004592489	-0.488706004592489	-0.488706004592489	-0.488706004592489	-0.488706004592489	-0.488706004592489	-0.488706004592489	0.0282578693429556	-0.488706004592489	-0.488706004592489	-0.488706004592489	-0.488706004592489	-0.488706004592489	-0.488706004592489	-0.488706004592489	-0.488706004592489	-0.488706004592489	-0.488706004592489	-0.488706004592489	-0.488706004592489	-0.488706004592489	-0.488706004592489	-0.488706004592489	0.788302057628606	-0.488706004592489	-0.488706004592489	-0.488706004592489	-0.488706004592489	0.49028161470276	-0.488706004592489	0.164184407593439	0.135733182790354	-0.488706004592489	0.134214101344349	-0.488706004592489	0.0961392030970074	-0.488706004592489	0.607018689253921	-0.488706004592489	-0.488706004592489	-0.488706004592489	-0.488706004592489	-0.488706004592489	0.0262671229307824	-0.488706004592489	-0.488706004592489	-0.488706004592489	-0.488706004592489	-0.488706004592489	-0.488706004592489	0.493415515283441	-0.488706004592489	-0.488706004592489	-0.488706004592489	-0.488706004592489	0.606343417566994	0.455320403287427	-0.488706004592489	-0.488706004592489	-0.488706004592489	-0.488706004592489	0.155678731826585	-0.488706004592489	0.586947938274095	0.164470980091581	-0.488706004592489	-0.488706004592489	0.612717640246226	-0.488706004592489	-0.488706004592489	0.224287569440394	-0.488706004592489	-0.488706004592489	-0.488706004592489	-0.488706004592489	-0.488706004592489	0.12021499488361	-0.488706004592489	-0.488706004592489	0.159120568253844	-0.488706004592489	-0.488706004592489	-0.488706004592489	-0.488706004592489	0.672650836532518	-0.488706004592489	-0.488706004592489	-0.488706004592489	0.198034363854508	-0.488706004592489	-0.488706004592489	-0.100999816810267	-0.488706004592489	-0.488706004592489	-0.488706004592489	0.0915284052974095	-0.0122668950873968	-0.488706004592489	-0.488706004592489	-0.488706004592489	-0.488706004592489	-0.488706004592489	0.0406382800411875	-0.488706004592489	-0.488706004592489	-0.488706004592489	-0.488706004592489	-0.488706004592489	-0.488706004592489	-0.0425237343325383	-0.00175582116945182	0.0187222084409646	-0.0473384764766344	0.504247437840991	0.214479571489907	-0.488706004592489	0.188127159129288	-0.488706004592489	-0.00243181523687083	-0.00816546189198411	-0.0159187378526118	-0.488706004592489	0.59391911725475	-0.488706004592489	-0.488706004592489	0.00106917326975386	-0.0354557124559669	-0.101145464606323	0.351718080762026	-0.488706004592489	0.228767955276406	0.165175466838431	0.152600029561279	0.100930567710753	-0.488706004592489	-0.0784961755042133	-0.488706004592489	-0.488706004592489	-0.488706004592489	-0.0957103183135994	-0.105304144150201	-0.166835074911683	0.271374839095574	0.0102369387835395	-0.227901678069138	-0.488706004592489	0.112165211277759	-0.488706004592489	-0.196328562271086	0.507870103836277	-0.488706004592489	-0.0585770457221282	-0.0523041079633891	-0.488706004592489	-0.162695975863881	-0.488706004592489	-0.488706004592489	-0.0220534154364813	0.535316035897747	-0.0141204037725766	-0.0532147715494833	0.534924544679164	-0.488706004592489	-0.126044411864195	-0.488706004592489	0.332425245087226	-0.488706004592489	0.360499306824533	-0.488706004592489	-0.488706004592489	-0.488706004592489	0.381337227908297	-0.488706004592489	-0.488706004592489	-0.488706004592489	-0.488706004592489	-0.488706004592489	-0.488706004592489	-0.488706004592489	-0.488706004592489	-0.488706004592489	-0.488706004592489	-0.488706004592489	-0.488706004592489	-0.488706004592489	-0.488706004592489	-0.488706004592489	0.676135128384087	1.09972785152954	-0.488706004592489	-0.488706004592489	-0.488706004592489	0.449341453630197	-0.488706004592489	-0.488706004592489	-0.488706004592489	0.737846631361459	-0.488706004592489	-0.488706004592489	-0.488706004592489	-0.488706004592489	-0.488706004592489	-0.488706004592489	-0.488706004592489	-0.488706004592489	-0.488706004592489	-0.488706004592489	0.223261690892036	-0.488706004592489	-0.488706004592489	-0.488706004592489	-0.488706004592489	-0.488706004592489	-0.488706004592489	-0.488706004592489	0.739605655193049	-0.488706004592489	0.329901691236258	-0.488706004592489	-0.488706004592489	-0.488706004592489	-0.488706004592489	-0.488706004592489	-0.488706004592489	-0.488706004592489	0.17541803022589	-0.488706004592489	-0.488706004592489	-0.488706004592489	-0.488706004592489	-0.488706004592489	-0.488706004592489	-0.488706004592489	-0.488706004592489	-0.488706004592489	-0.488706004592489	-0.488706004592489	-0.488706004592489	-0.488706004592489	-0.488706004592489	-0.488706004592489	0.33375543584268	-0.488706004592489	-0.488706004592489	-0.488706004592489	-0.488706004592489	-0.488706004592489	-0.488706004592489	-0.488706004592489	-0.488706004592489	0.948434993262241	-0.488706004592489	-0.488706004592489	-0.488706004592489	-0.488706004592489	-0.488706004592489	0.2558783191907	0.752554608910214	-0.488706004592489	-0.488706004592489	-0.488706004592489	-0.488706004592489	0.288369486733827	0.287221511100391	0.253945439932255	-0.488706004592489	0.551929981657099	-0.488706004592489	-0.488706004592489	-0.488706004592489	-0.488706004592489	-0.488706004592489	0.304541454780049	-0.488706004592489	-0.488706004592489	-0.488706004592489	-0.488706004592489	-0.488706004592489	-0.488706004592489	0.182998582045985	-0.488706004592489	-0.488706004592489	-0.488706004592489	-0.0694997149687319	-0.488706004592489	-0.488706004592489	-0.488706004592489	0.0680953684448172	0.357811457167783	-0.488706004592489	-0.488706004592489	-0.488706004592489	-0.488706004592489	0.919401515657999	-0.488706004592489	-0.488706004592489	-0.488706004592489	-0.0739375157198446	-0.488706004592489	0.476906822685603	-0.488706004592489	-0.488706004592489	-0.00869776751309546	0.552244982901957	-0.0693718220122627	-0.0987373442551151	-0.114498158146202	-0.121365815633623	-0.131734768874355	0.038558877783002	-0.488706004592489	-0.105802142866329	0.499230115944159	0.0999258359621664	-0.217287730292026	-0.142768116422287	-0.488706004592489	-0.488706004592489	-0.488706004592489	-0.100438957888815	-0.0899657201415793	-0.283083705709046	-0.289769843615388	-0.488706004592489	-0.256932025365236	-0.488706004592489	-0.0639832451103239	-0.134854670970728	-0.488706004592489	-0.0553039757170691	0.242569947154449	-0.137031685993479	0.04039979730817	-0.488706004592489	-0.488706004592489	-0.488706004592489	-0.488706004592489	-0.0157150730177836	-0.488706004592489	-0.22955583050914	-0.0419553236041948	0.17148813969089	-0.271300080008521	-0.488706004592489	0.492787084488706	-0.488706004592489	0.388990800349003	-0.275339674604729	-0.258562375623617	0.00333834409311689	-0.126267249432973	0.167377081273962	-0.332398669751912	-0.343988340366039	0.153449994662991	-0.248411717273511	-0.222029821167171	-0.202362133855828	0.00506898325406566	-0.128569613321403	-0.0257028001360008	-0.488706004592489	-0.32890276806664	0.172663932000996	0.0011920238159217	0.152048020674754	-0.0792571871156516	-0.488706004592489	-0.488706004592489	-0.20260976931826	-0.0439564168550141	-0.272500853688783	-0.0922313103425241	-0.138856303464447	-0.488706004592489	-0.488706004592489	-0.332507706651065	-0.34368819459287	0.433349981369385	-0.488706004592489	-0.31024122432637	-0.121580859737837	-0.343167280894064	-0.488706004592489	-0.00626472342627723	-0.271111519582742	-0.488706004592489	0.0293365637967522	0.132082662429316	-0.488706004592489	0.173362338624119	-0.178721608682959	0.0483595819118068	-0.167163779422188	-0.488706004592489	-0.178239448938213	-0.0954668649253566	-0.417985519933206	-0.169817562303587	-0.488706004592489	-0.0653569859089916	-0.158444280618605	-0.398922445391628	-0.0421783694506467	-0.299003450689314	-0.231659749366421	-0.332645993663018	-0.0341554576145896	-0.0133144282452109	0.0238761715146243	-0.0769244804599912	-0.200205788913026	-0.154434062374647	-0.190148861015837	-0.488706004592489	-0.488706004592489	-0.488706004592489	-0.488706004592489	-0.488706004592489	-0.488706004592489	0.526699112437808	-0.488706004592489	-0.488706004592489	-0.488706004592489	-0.488706004592489	-0.488706004592489	-0.0178515135376761	-0.488706004592489	-0.488706004592489	-0.488706004592489	-0.488706004592489	-0.488706004592489	-0.488706004592489	-0.488706004592489	-0.488706004592489	-0.488706004592489	-0.187893964623428	-0.213087114250461	0.00690891697885342	0.00723746349455189	-0.488706004592489	-0.488706004592489	-0.488706004592489	-0.106599781308314	-0.488706004592489	0.263661153273312	-0.488706004592489	-0.488706004592489	0.113108853411588	-0.488706004592489	-0.488706004592489	-0.488706004592489	-0.0329863553383478	-0.488706004592489	-0.186608028295934	-0.488706004592489	-0.488706004592489	0.194456710297236	-0.234206779086608	0.181649733503407	-0.488706004592489	-0.488706004592489	-0.488706004592489	0.344760608843282	-0.11361407024393	-0.488706004592489	-0.488706004592489	-0.488706004592489	-0.197050382655144	0.0571140679820363	-0.256681898113198	-0.273193086922704	-0.302166334966355	-0.290410555398553	0.321353927191845	-0.233263999181737	-0.488706004592489	-0.254667860678837	-0.488706004592489	-0.488706004592489	-0.488706004592489	-0.0806975886265781	-0.488706004592489	-0.10467981301461	-0.488706004592489	0.215479902856028	0.217077306558782	-0.128189676190909	-0.159041557043368	-0.488706004592489	-0.488706004592489	-0.182734171326238	-0.488706004592489	-0.488706004592489	0.121699810370618	-0.488706004592489	-0.488706004592489	-0.488706004592489	-0.488706004592489	0.0994300363782734	-0.114582946087595	-0.196483539463676	-0.488706004592489	-0.209773715105649	-0.488706004592489	-0.488706004592489	-0.00472608188271252	-0.488706004592489	-0.00388524527850618	-0.295587337285603	-0.269152441924639	-0.488706004592489	0.0867180447679882	0.131561886891682	-0.240515488364139	-0.488706004592489	-0.488706004592489	-0.201137481873076	0.0870207476806246	-0.488706004592489	-0.108035928453817	-0.488706004592489	-0.277774858098853	-0.271878000306872	-0.488706004592489	-0.488706004592489	-0.488706004592489	0.0735271587047668	-0.488706004592489	-0.488706004592489	-0.488706004592489	-0.488706004592489	-0.488706004592489	-0.0842383124043382	-0.00276193246296154	-0.488706004592489	0.441052162402583	-0.0975544215586791	-0.488706004592489	-0.488706004592489	-0.488706004592489	0.0502172916407212	-0.488706004592489	0.141375953019004	-0.488706004592489	-0.488706004592489	-0.488706004592489	-0.488706004592489	-0.0348815241012631	-0.488706004592489	0.351906688840022	0.188533585349345	-0.488706004592489	-0.129014034305057	-0.488706004592489	-0.181186330980545	-0.488706004592489	-0.488706004592489	0.0424338350121212	-0.488706004592489	-0.488706004592489	-0.488706004592489	-0.242677394154106	-0.0456479848796828	-0.259587963407796	-0.488706004592489	-0.202223270188425	-0.488706004592489	0.406067375276943	0.0438791487752777	-0.105593319583813	0.332342253920643	-0.488706004592489	-0.230417383539807	-0.205766197391825	-0.293532422217935	-0.488706004592489	-0.0405583680359657	-0.0160001543532237	-0.0898211474769819	-0.488706004592489	-0.0582064622839837	0.135020181069191	0.0897392344850728	-0.175921342838885	-0.234839223523184	-0.488706004592489	-0.182773799239293	0.000938062369484009	-0.488706004592489	-0.044196295816517	-0.488706004592489	-0.135036490731235	-0.488706004592489	-0.488706004592489	-0.148579002321604	-0.488706004592489	0.180237971537466	-0.488706004592489	-0.488706004592489	0.298262429170023	-0.488706004592489	-0.488706004592489	-0.488706004592489	0.0720969679325554	0.0794009483116441	-0.488706004592489	-0.488706004592489	-0.488706004592489	-0.262180528470785	-0.287495555571417	-0.488706004592489	-0.488706004592489	-0.488706004592489	0.0798632159379613	0.0787596229458285	-0.329259538280947	-0.289103325022409	-0.488706004592489	-0.320500628133344	-0.257163803203493	-0.216442074744124	-0.298116143209948	-0.0801553663351296	0.0166286996497644	0.104324501039459	-0.15277380048771	-0.161352964487446	-0.202676557292941	-0.12655070420382	-0.239414565595977	-0.218984598126717	-0.488706004592489	-0.488706004592489	-0.488706004592489	-0.488706004592489	-0.488706004592489	-0.488706004592489	-0.488706004592489	-0.488706004592489	-0.488706004592489	2.04215410696868	1.85519232063914	-0.488706004592489	-0.488706004592489	-0.488706004592489	-0.488706004592489	-0.488706004592489	1.44870762335111	-0.488706004592489	-0.488706004592489	-0.488706004592489	-0.488706004592489	-0.488706004592489	-0.488706004592489	-0.488706004592489	-0.488706004592489	-0.488706004592489	-0.488706004592489	-0.488706004592489	-0.488706004592489	-0.488706004592489	-0.488706004592489	-0.488706004592489	-0.488706004592489	-0.488706004592489	-0.488706004592489	-0.488706004592489	-0.488706004592489	-0.488706004592489	-0.488706004592489	-0.488706004592489	-0.488706004592489	-0.488706004592489	-0.488706004592489	-0.488706004592489	-0.488706004592489	-0.488706004592489	-0.488706004592489	-0.488706004592489	-0.488706004592489	-0.488706004592489	-0.488706004592489	-0.488706004592489	-0.488706004592489	-0.488706004592489	-0.488706004592489	1.14708415272936	-0.488706004592489	-0.488706004592489	-0.488706004592489	-0.488706004592489	-0.488706004592489	-0.488706004592489	-0.488706004592489	-0.488706004592489	-0.488706004592489	-0.488706004592489	-0.488706004592489	-0.488706004592489	-0.488706004592489	-0.488706004592489	-0.488706004592489	-0.488706004592489	-0.488706004592489	-0.488706004592489	0.304696192080951	-0.488706004592489	-0.488706004592489	0.259362811235172	0.336010133268557	-0.488706004592489	-0.488706004592489	-0.488706004592489	-0.488706004592489	-0.488706004592489	-0.488706004592489	-0.488706004592489	-0.488706004592489	-0.488706004592489	-0.488706004592489	-0.488706004592489	-0.488706004592489	-0.488706004592489	-0.488706004592489	1.09376027258095	-0.488706004592489	-0.488706004592489	-0.488706004592489	-0.488706004592489	-0.488706004592489	-0.488706004592489	-0.488706004592489	-0.488706004592489	-0.488706004592489	-0.488706004592489	-0.488706004592489	-0.488706004592489	-0.488706004592489	-0.488706004592489	-0.488706004592489	-0.488706004592489	-0.488706004592489	-0.488706004592489	-0.488706004592489	-0.488706004592489	-0.488706004592489	-0.488706004592489	1.57626431905914	-0.488706004592489	-0.488706004592489	-0.488706004592489	1.48861330578419	-0.488706004592489	-0.488706004592489	-0.488706004592489	-0.488706004592489	-0.488706004592489	-0.488706004592489	-0.488706004592489	-0.488706004592489	-0.488706004592489	-0.488706004592489	-0.488706004592489	-0.488706004592489	-0.488706004592489	-0.488706004592489	-0.488706004592489	-0.488706004592489	-0.488706004592489	-0.488706004592489	-0.488706004592489	-0.488706004592489	-0.488706004592489	-0.488706004592489	-0.488706004592489	-0.488706004592489	-0.488706004592489	-0.488706004592489	-0.488706004592489	2.08603653027695	-0.488706004592489	-0.488706004592489	-0.488706004592489	-0.488706004592489	-0.488706004592489	-0.488706004592489	-0.488706004592489	-0.488706004592489	-0.488706004592489	-0.488706004592489	-0.488706004592489	-0.488706004592489	-0.488706004592489	-0.488706004592489	-0.488706004592489	-0.488706004592489	-0.488706004592489	-0.488706004592489	-0.488706004592489	-0.488706004592489	-0.488706004592489	-0.488706004592489	0.882300288236833	-0.488706004592489	-0.488706004592489	-0.488706004592489	-0.488706004592489	-0.488706004592489	-0.488706004592489	1.55489661872673	1.46869311949892	-0.488706004592489	-0.488706004592489	-0.488706004592489	-0.488706004592489	-0.488706004592489	-0.488706004592489	3.01605823300165	-0.488706004592489	-0.488706004592489	-0.488706004592489	-0.488706004592489	-0.488706004592489	-0.488706004592489	-0.488706004592489	1.39090085553044	-0.488706004592489	-0.488706004592489	-0.488706004592489	-0.488706004592489	-0.488706004592489	1.26453171862453	-0.488706004592489	0.941905401937397	0.944667824577869	2.33548756435995	-0.488706004592489	-0.488706004592489	2.06077534193645	-0.488706004592489	0.546293428435045	1.83089955262786	-0.488706004592489	-0.488706004592489	-0.488706004592489	-0.488706004592489	-0.488706004592489	-0.488706004592489	1.41638582963783	-0.488706004592489	-0.488706004592489	0.623565697748198	-0.488706004592489	-0.488706004592489	-0.488706004592489	0.682134489140332	-0.488706004592489	-0.488706004592489	-0.488706004592489	-0.488706004592489	-0.488706004592489	0.987228120504507	-0.488706004592489	1.28428868781735	-0.488706004592489	-0.488706004592489	-0.488706004592489	-0.488706004592489	-0.488706004592489	-0.488706004592489	-0.488706004592489	-0.488706004592489	1.88348992490163	-0.488706004592489	-0.488706004592489	0.905003945069339	-0.488706004592489	-0.488706004592489	-0.488706004592489	1.08421525262388	-0.488706004592489	-0.488706004592489	-0.488706004592489	1.76494192991314	-0.488706004592489	-0.488706004592489	1.62177639128373	-0.488706004592489	-0.488706004592489	-0.488706004592489	-0.488706004592489	-0.488706004592489	-0.488706004592489	-0.488706004592489	-0.488706004592489	-0.488706004592489	-0.488706004592489	-0.488706004592489	-0.488706004592489	-0.488706004592489	2.62921662522671	2.66405922902672	-0.488706004592489	-0.488706004592489	-0.488706004592489	-0.488706004592489	-0.488706004592489	-0.488706004592489	2.08021002928012	-0.488706004592489	-0.488706004592489	-0.488706004592489	-0.488706004592489	1.44769494221806	2.75429890828932	-0.488706004592489	-0.488706004592489	-0.488706004592489	-0.488706004592489	-0.488706004592489	1.10063127448182	-0.488706004592489	1.34548016328983	1.27723599879058	1.55347075616666	-0.488706004592489	-0.488706004592489	1.24803230755681	-0.488706004592489	-0.488706004592489	-0.488706004592489	1.66962357823283	-0.488706004592489	-0.488706004592489	0.898822995618852	-0.488706004592489	-0.488706004592489	-0.488706004592489	-0.488706004592489	-0.488706004592489	-0.488706004592489	-0.488706004592489	-0.488706004592489	-0.488706004592489	-0.488706004592489	-0.488706004592489	-0.488706004592489	-0.488706004592489	-0.488706004592489	-0.488706004592489	-0.488706004592489	-0.488706004592489	-0.488706004592489	-0.488706004592489	-0.488706004592489	0.929806360387389	-0.488706004592489	-0.488706004592489	-0.488706004592489	-0.488706004592489	2.07513756472307	-0.488706004592489	-0.488706004592489	1.20936154674683	-0.488706004592489	-0.488706004592489	-0.488706004592489	-0.488706004592489	-0.488706004592489	-0.488706004592489	-0.488706004592489	-0.488706004592489	-0.488706004592489	0.857010446987376	0.71929869463262	-0.488706004592489	1.16710788798665	0.848987401422639	-0.488706004592489	-0.488706004592489	2.00525942653696	-0.488706004592489	-0.488706004592489	-0.488706004592489	-0.488706004592489	-0.488706004592489	-0.488706004592489	-0.488706004592489	-0.488706004592489	0.757637805919884	-0.488706004592489	-0.488706004592489	-0.488706004592489	2.37325775364819	-0.488706004592489	-0.488706004592489	-0.488706004592489	-0.488706004592489	-0.488706004592489	-0.488706004592489	-0.488706004592489	1.0026889553409	-0.488706004592489	-0.488706004592489	-0.488706004592489	-0.488706004592489	1.36042571137364	1.82444388479465	-0.488706004592489	-0.488706004592489	1.6375603675253	-0.488706004592489	0.853903853821162	-0.488706004592489	-0.488706004592489	1.47702581586094	-0.488706004592489	-0.488706004592489	-0.488706004592489	-0.488706004592489	-0.488706004592489	-0.488706004592489	-0.488706004592489	-0.488706004592489	-0.488706004592489	2.39453782924948	-0.488706004592489	-0.488706004592489	-0.488706004592489	-0.488706004592489	-0.488706004592489	-0.488706004592489	1.45429848310126	1.07384162498874	-0.488706004592489	-0.488706004592489	-0.488706004592489	-0.488706004592489	-0.488706004592489	-0.488706004592489	-0.488706004592489	-0.488706004592489	-0.488706004592489	1.41297610532057	-0.488706004592489	-0.488706004592489	-0.488706004592489	-0.488706004592489	-0.488706004592489	1.37843858624146	-0.488706004592489	-0.488706004592489	-0.488706004592489	-0.488706004592489	-0.488706004592489	0.844674094682126	-0.488706004592489	-0.488706004592489	-0.488706004592489	-0.488706004592489	-0.488706004592489	-0.488706004592489	-0.488706004592489	0.936023800492316	-0.488706004592489	-0.488706004592489	-0.488706004592489	-0.488706004592489	-0.488706004592489	-0.488706004592489	-0.488706004592489	-0.488706004592489	-0.488706004592489	1.33300578451266	-0.488706004592489	-0.488706004592489	-0.488706004592489	-0.488706004592489	1.32552255174042	-0.488706004592489	2.13789048639643	-0.488706004592489	1.71525862374673	-0.488706004592489	-0.488706004592489	-0.488706004592489	2.15513261122047	-0.488706004592489	1.0480026194625	-0.488706004592489	1.40282749802507	-0.488706004592489	-0.488706004592489	-0.488706004592489	-0.488706004592489	-0.488706004592489	-0.488706004592489	-0.488706004592489	-0.488706004592489	-0.488706004592489	-0.488706004592489	1.90806438224217	1.04419024056957	-0.488706004592489	-0.488706004592489	-0.488706004592489	-0.488706004592489	-0.488706004592489	-0.488706004592489	-0.488706004592489	-0.488706004592489	2.99814443979513	-0.488706004592489	-0.488706004592489	-0.488706004592489	2.16424854629666	-0.488706004592489	1.87848552061167	-0.488706004592489	-0.488706004592489	1.60504864712225	-0.488706004592489	-0.488706004592489	2.03470282876853	-0.488706004592489	-0.488706004592489	1.32071631088499	-0.488706004592489	2.0943449678792	-0.488706004592489	-0.488706004592489	-0.488706004592489	-0.488706004592489	-0.488706004592489	-0.488706004592489	-0.488706004592489	-0.488706004592489	-0.488706004592489	-0.488706004592489	-0.488706004592489	-0.488706004592489	-0.488706004592489	-0.488706004592489	-0.488706004592489	-0.488706004592489	-0.488706004592489	-0.488706004592489	1.36592721606757	-0.488706004592489	-0.488706004592489	1.95387857501626	-0.488706004592489	-0.488706004592489	-0.488706004592489	-0.488706004592489	-0.488706004592489	1.41956415385207	-0.488706004592489	-0.488706004592489	-0.488706004592489	-0.488706004592489	2.93732922305423	-0.488706004592489	-0.488706004592489	-0.488706004592489	-0.488706004592489	-0.488706004592489	-0.488706004592489	2.02592169650184	-0.488706004592489	1.12383628810958	1.14551179959781	-0.488706004592489	1.96554710142789	1.4640404451131	1.81690198764501	-0.488706004592489	-0.488706004592489	-0.488706004592489	-0.488706004592489	-0.488706004592489	-0.488706004592489	1.7278719432462	-0.488706004592489	-0.488706004592489	-0.488706004592489	-0.488706004592489	-0.488706004592489	-0.488706004592489	-0.488706004592489	-0.488706004592489	-0.488706004592489	-0.488706004592489	-0.488706004592489	-0.488706004592489	-0.488706004592489	1.25845581540553	-0.488706004592489	-0.488706004592489	-0.488706004592489	-0.488706004592489	-0.488706004592489	-0.488706004592489	-0.488706004592489	-0.488706004592489	-0.488706004592489	-0.488706004592489	-0.488706004592489	-0.488706004592489	-0.488706004592489	-0.488706004592489	1.60053836948609	-0.488706004592489	-0.488706004592489	-0.488706004592489	1.93176861714513	-0.488706004592489	-0.488706004592489	-0.488706004592489	-0.488706004592489	-0.488706004592489	-0.488706004592489	-0.488706004592489	-0.488706004592489	-0.488706004592489	-0.488706004592489	-0.488706004592489	-0.488706004592489	-0.488706004592489	-0.488706004592489	-0.488706004592489	-0.488706004592489	-0.488706004592489	-0.488706004592489	-0.488706004592489	1.89987505776201	-0.488706004592489	-0.488706004592489	2.11448270990342	-0.488706004592489	-0.488706004592489	0.605519255641737	-0.488706004592489	-0.488706004592489	-0.488706004592489	-0.488706004592489	-0.488706004592489	-0.488706004592489	-0.488706004592489	-0.488706004592489	-0.488706004592489	-0.488706004592489	-0.488706004592489	-0.488706004592489	-0.488706004592489	0.935763586408912	0.57952264354414	-0.488706004592489	-0.488706004592489	-0.488706004592489	-0.488706004592489	-0.488706004592489	-0.488706004592489	-0.488706004592489	-0.488706004592489	-0.488706004592489	-0.488706004592489	-0.488706004592489	-0.488706004592489	-0.488706004592489	0.72368361339679	-0.488706004592489	1.23774339248565	-0.488706004592489	-0.488706004592489	-0.488706004592489	-0.488706004592489	-0.488706004592489	-0.488706004592489	-0.488706004592489	-0.488706004592489	0.784235232110268	-0.488706004592489	-0.488706004592489	0.52743734905924	-0.488706004592489	-0.488706004592489	-0.488706004592489	1.65838882988069	-0.488706004592489	-0.488706004592489	1.04176092308484	-0.488706004592489	-0.488706004592489	-0.488706004592489	-0.488706004592489	-0.488706004592489	-0.488706004592489	1.01805946303337	-0.488706004592489	-0.488706004592489	-0.488706004592489	-0.488706004592489	0.867241729706388	1.01382081108893	-0.488706004592489	-0.488706004592489	-0.488706004592489	-0.488706004592489	0.560401780954283	-0.488706004592489	-0.488706004592489	-0.488706004592489	-0.488706004592489	0.453062280806124	-0.488706004592489	-0.488706004592489	-0.488706004592489	0.578597486506836	0.665161496951033	-0.488706004592489	-0.488706004592489	-0.488706004592489	0.909240388843202	2.13330417797703	-0.488706004592489	0.327680893354179	-0.488706004592489	-0.488706004592489	-0.488706004592489	-0.488706004592489	1.44972148228328	-0.488706004592489	-0.488706004592489	-0.488706004592489	-0.488706004592489	-0.488706004592489	-0.488706004592489	-0.488706004592489	1.67512886335756	1.24465395277116	-0.488706004592489	-0.488706004592489	-0.488706004592489	-0.488706004592489	1.48306396290009	-0.488706004592489	-0.488706004592489	-0.488706004592489	-0.488706004592489	-0.488706004592489	1.47597990757584	-0.488706004592489	-0.488706004592489	0.962294505161758	-0.488706004592489	1.484909880105	-0.488706004592489	1.24882930137691	0.690555075505235	1.39446136145577	-0.488706004592489	-0.488706004592489	-0.488706004592489	-0.488706004592489	-0.488706004592489	-0.488706004592489	-0.488706004592489	-0.488706004592489	-0.488706004592489	-0.488706004592489	-0.488706004592489	-0.488706004592489	-0.488706004592489	-0.488706004592489	-0.488706004592489	-0.488706004592489	1.9292475971401	1.37215970959028	-0.488706004592489	0.668935641429314	-0.488706004592489	-0.488706004592489	-0.488706004592489	-0.488706004592489	-0.488706004592489	-0.488706004592489	-0.488706004592489	-0.488706004592489	-0.488706004592489	-0.488706004592489	0.731238242856601	-0.488706004592489	-0.488706004592489	-0.488706004592489	-0.488706004592489	-0.488706004592489	-0.488706004592489	-0.488706004592489	-0.488706004592489	-0.488706004592489	-0.488706004592489	-0.488706004592489	-0.488706004592489	-0.488706004592489	-0.488706004592489	-0.488706004592489	-0.488706004592489	-0.488706004592489	-0.488706004592489	-0.488706004592489	-0.488706004592489	-0.488706004592489	-0.488706004592489	-0.488706004592489	-0.488706004592489	-0.488706004592489	1.06267682147358	-0.488706004592489	-0.488706004592489	-0.488706004592489	-0.488706004592489	-0.488706004592489	-0.488706004592489	1.28262369567287	-0.488706004592489	-0.488706004592489	-0.488706004592489	-0.488706004592489	-0.488706004592489	0.13566180840708	-0.488706004592489	-0.488706004592489	-0.488706004592489	1.22321225569177	-0.488706004592489	-0.488706004592489	-0.488706004592489	-0.488706004592489	-0.488706004592489	-0.488706004592489	1.4604386793269	-0.488706004592489	-0.488706004592489	-0.488706004592489	-0.488706004592489	-0.488706004592489	-0.488706004592489	-0.488706004592489	-0.488706004592489	-0.488706004592489	-0.488706004592489	-0.488706004592489	-0.488706004592489	-0.488706004592489	-0.488706004592489	1.38077597989348	-0.488706004592489	-0.488706004592489	-0.488706004592489	-0.488706004592489	-0.488706004592489	-0.488706004592489	-0.488706004592489	0.942168002863305	-0.488706004592489	-0.488706004592489	-0.488706004592489	-0.488706004592489	-0.488706004592489	-0.488706004592489	-0.488706004592489	-0.488706004592489	1.17142920226921	-0.488706004592489	-0.488706004592489	-0.488706004592489	-0.488706004592489	0.561672819756735	-0.488706004592489	0.835131136264334	-0.488706004592489	0.218850632125135	1.05026146132092	-0.488706004592489	0.646991446989842	1.26677112412791	0.897102706379697	-0.488706004592489	-0.488706004592489	1.48306396290009	-0.488706004592489	-0.488706004592489	-0.488706004592489	-0.488706004592489	0.99555417123065	-0.488706004592489	-0.488706004592489	-0.488706004592489	-0.488706004592489	-0.488706004592489	-0.488706004592489	-0.488706004592489	-0.488706004592489	0.532408988989968	-0.488706004592489	-0.488706004592489	-0.488706004592489	-0.488706004592489	-0.488706004592489	1.06111803797634	-0.488706004592489	-0.488706004592489	-0.488706004592489	-0.488706004592489	-0.488706004592489	0.714946755072198	-0.488706004592489	-0.488706004592489	-0.488706004592489	1.00355004880782	1.5365329549152	-0.488706004592489	-0.488706004592489	-0.488706004592489	-0.488706004592489	-0.488706004592489	1.15711879783114	0.841514567506378	-0.488706004592489	-0.488706004592489	-0.488706004592489	-0.488706004592489	1.70080432365235	1.83854810901636	1.50196746938249	1.60354277951596	1.70314258613553	-0.488706004592489	1.76833397812209	-0.488706004592489	-0.488706004592489	-0.488706004592489	-0.488706004592489	-0.488706004592489	-0.488706004592489	-0.488706004592489	-0.488706004592489	-0.488706004592489	1.34346269504409	-0.488706004592489	-0.488706004592489	-0.488706004592489	1.38617658351408	1.3875911089432	1.72684308842694	1.48887842971205	-0.488706004592489	-0.488706004592489	-0.488706004592489	-0.488706004592489	-0.488706004592489	1.81652638494163	-0.488706004592489	2.13127198192661	1.97515225774107	1.59604996936026	2.04918730029373	-0.488706004592489	-0.488706004592489	-0.488706004592489	-0.488706004592489	-0.488706004592489	1.13502617117319	1.54590373053036	-0.488706004592489	-0.488706004592489	-0.488706004592489	-0.488706004592489	-0.488706004592489	-0.488706004592489	-0.488706004592489	-0.488706004592489	-0.488706004592489	-0.488706004592489	-0.488706004592489	-0.488706004592489	-0.488706004592489	-0.488706004592489	0.839716192274046	1.03347259525994	-0.488706004592489	-0.488706004592489	1.03392220999762	-0.488706004592489	-0.488706004592489	-0.488706004592489	0.684552290184405	-0.488706004592489	-0.488706004592489	0.68127350126236	-0.488706004592489	-0.488706004592489	-0.488706004592489	-0.488706004592489	-0.488706004592489	-0.488706004592489	-0.488706004592489	-0.488706004592489	-0.488706004592489	-0.488706004592489	-0.488706004592489	-0.488706004592489	-0.488706004592489	-0.488706004592489	1.21621807624488	-0.488706004592489	-0.488706004592489	-0.488706004592489	-0.488706004592489	1.71204649132443	-0.488706004592489	1.25523407623999	1.47912136042283	1.93303143835601	1.07289145529872	-0.488706004592489	-0.488706004592489	-0.488706004592489	-0.488706004592489	-0.488706004592489	-0.488706004592489	-0.488706004592489	-0.488706004592489	-0.488706004592489	-0.488706004592489	-0.488706004592489	-0.488706004592489	-0.488706004592489	-0.488706004592489	-0.488706004592489	-0.488706004592489	-0.488706004592489	-0.488706004592489	-0.488706004592489	-0.488706004592489	-0.488706004592489	0.903763097973966	-0.488706004592489	-0.488706004592489	-0.488706004592489	1.24982666550332	-0.488706004592489	0.741178970014674	0.829253237461462	0.619246082829711	1.26392205351292	-0.488706004592489	-0.488706004592489	-0.488706004592489	-0.488706004592489	-0.488706004592489	-0.488706004592489	-0.488706004592489	-0.488706004592489	0.918048926930607	-0.488706004592489	-0.488706004592489	0.561191512105844	-0.488706004592489	-0.488706004592489	-0.488706004592489	-0.488706004592489	-0.488706004592489	0.602384241592313	-0.488706004592489	-0.488706004592489	-0.488706004592489	0.651865435236619	-0.488706004592489	-0.488706004592489	0.664910797111956	-0.488706004592489	-0.488706004592489	-0.488706004592489	0.864201808240384	-0.488706004592489	0.478703212532886	-0.488706004592489	0.658679908374838	-0.488706004592489	-0.488706004592489	0.470416348960363	0.649301184183439	0.356312666729488	-0.488706004592489	0.675453558947668	-0.488706004592489	0.490460140288374	-0.488706004592489	0.425200336324128	-0.488706004592489	-0.488706004592489	-0.488706004592489	0.481323138899242	0.299965983828046	-0.488706004592489	-0.488706004592489	0.673413821761156	-0.488706004592489	-0.488706004592489	-0.488706004592489	-0.488706004592489	-0.488706004592489	-0.488706004592489	0.553349039788187	-0.488706004592489	-0.488706004592489	-0.488706004592489	-0.488706004592489	-0.488706004592489	0.953423952953031	-0.488706004592489	0.270973233834383	0.697506906864835	0.294462985182037	-0.488706004592489	0.445596628878554	0.0508010410035523	-0.488706004592489	0.846429926594462	-0.488706004592489	0.29741346009771	0.237934886409546	0.0214442086909046	0.137642609340105	-0.488706004592489	-0.488706004592489	-0.488706004592489	-0.488706004592489	-0.488706004592489	-0.488706004592489	-0.488706004592489	-0.488706004592489	-0.488706004592489	-0.488706004592489	-0.488706004592489	-0.488706004592489	-0.488706004592489	-0.488706004592489	-0.488706004592489	-0.488706004592489	-0.488706004592489	-0.488706004592489	-0.488706004592489	-0.488706004592489	-0.488706004592489	-0.488706004592489	2.66405922902672	-0.488706004592489	-0.488706004592489	2.4913940444476	-0.488706004592489	-0.488706004592489	-0.488706004592489	3.14766142028915	2.03842195122725	-0.488706004592489	-0.488706004592489	2.13942354098858	2.21017399296116	-0.488706004592489	-0.488706004592489	-0.488706004592489	-0.488706004592489	-0.488706004592489	2.27066358981117	1.89865228883094	-0.488706004592489	-0.488706004592489	-0.488706004592489	2.3339657478999	-0.488706004592489	-0.488706004592489	-0.488706004592489	-0.488706004592489	-0.488706004592489	-0.488706004592489	-0.488706004592489	-0.488706004592489	-0.488706004592489	2.60143123098199	-0.488706004592489	-0.488706004592489	-0.488706004592489	-0.488706004592489	-0.488706004592489	-0.488706004592489	-0.488706004592489	-0.488706004592489	-0.488706004592489	-0.488706004592489	-0.488706004592489	-0.488706004592489	-0.488706004592489	-0.488706004592489	-0.488706004592489	-0.488706004592489	-0.488706004592489	-0.488706004592489	-0.488706004592489	-0.488706004592489	-0.488706004592489	-0.488706004592489	-0.488706004592489	-0.488706004592489	-0.488706004592489	3.38020775866139	-0.488706004592489	3.51949265135799	-0.488706004592489	-0.488706004592489	-0.488706004592489	-0.488706004592489	2.90139653587709	-0.488706004592489	-0.488706004592489	3.13831128471349	-0.488706004592489	-0.488706004592489	2.56979974091102	2.28689126360328	3.09703546098934	3.2691529549578	2.73855826811321	-0.488706004592489	-0.488706004592489	3.69517583194918	2.2501361850275	-0.488706004592489	-0.488706004592489	-0.488706004592489	-0.488706004592489	-0.488706004592489	2.15021544767985	2.20256692727115	-0.488706004592489	-0.488706004592489	-0.488706004592489	-0.488706004592489	-0.488706004592489	-0.488706004592489	2.52385780370135	-0.488706004592489	-0.488706004592489	-0.488706004592489	-0.488706004592489	-0.488706004592489	2.46522998873659	-0.488706004592489	-0.488706004592489	-0.488706004592489	-0.488706004592489	-0.488706004592489	-0.488706004592489	-0.488706004592489	-0.488706004592489	-0.488706004592489	-0.488706004592489	2.55282282040691	-0.488706004592489	-0.488706004592489	-0.488706004592489	-0.488706004592489	-0.488706004592489	-0.488706004592489	-0.488706004592489	-0.488706004592489	3.73239209559757	-0.488706004592489	-0.488706004592489	-0.488706004592489	-0.488706004592489	-0.488706004592489	-0.488706004592489	-0.488706004592489	-0.488706004592489	-0.488706004592489	3.80421040607298	-0.488706004592489	-0.488706004592489	-0.488706004592489	-0.488706004592489	-0.488706004592489	-0.488706004592489	1.98307716020919	-0.488706004592489	-0.488706004592489	-0.488706004592489	-0.488706004592489	-0.488706004592489	-0.488706004592489	-0.488706004592489	-0.488706004592489	-0.488706004592489	-0.488706004592489	-0.488706004592489	-0.488706004592489	-0.488706004592489	-0.488706004592489	-0.488706004592489	-0.488706004592489	-0.488706004592489	-0.488706004592489	2.40354782248117	1.59069252109964	3.2990263544987	-0.488706004592489	3.2002982764777	-0.488706004592489	-0.488706004592489	-0.488706004592489	-0.488706004592489	-0.488706004592489	3.2100961521322	-0.488706004592489	-0.488706004592489	-0.488706004592489	-0.488706004592489	-0.488706004592489	-0.488706004592489	-0.488706004592489	-0.488706004592489	-0.488706004592489	-0.488706004592489	-0.488706004592489	3.20948167491974	2.77316124104753	2.32548071149745	-0.488706004592489	-0.488706004592489	-0.488706004592489	-0.488706004592489	-0.488706004592489	-0.488706004592489	-0.488706004592489	-0.488706004592489	-0.488706004592489	3.84055513287091	-0.488706004592489	-0.488706004592489	-0.488706004592489	-0.488706004592489	1.81465049138652	-0.488706004592489	-0.488706004592489	2.01174882681948	-0.488706004592489	-0.488706004592489	-0.488706004592489	-0.488706004592489	-0.488706004592489	-0.488706004592489	-0.488706004592489	3.14180985424848	-0.488706004592489	-0.488706004592489	-0.488706004592489	-0.488706004592489	-0.488706004592489	-0.488706004592489	-0.488706004592489	-0.488706004592489	-0.488706004592489	-0.488706004592489	-0.488706004592489	-0.488706004592489	-0.488706004592489	-0.488706004592489	-0.488706004592489	-0.488706004592489	-0.488706004592489	-0.488706004592489	-0.488706004592489	-0.488706004592489	3.87288433623895	-0.488706004592489	-0.488706004592489	-0.488706004592489	-0.488706004592489	-0.488706004592489	1.58625163790472	-0.488706004592489	-0.488706004592489	-0.488706004592489	-0.488706004592489	-0.488706004592489	1.33521966138365	-0.488706004592489	1.81128275873444	-0.488706004592489	-0.488706004592489	-0.488706004592489	-0.488706004592489	-0.488706004592489	-0.488706004592489	-0.488706004592489	-0.488706004592489	-0.488706004592489	-0.488706004592489	3.00759743275716	2.42638220933486	-0.488706004592489	-0.488706004592489	-0.488706004592489	-0.488706004592489	-0.488706004592489	-0.488706004592489	-0.488706004592489	1.50790738677147	1.6353781149703	-0.488706004592489	-0.488706004592489	2.60181282003189	-0.488706004592489	-0.488706004592489	-0.488706004592489	-0.488706004592489	-0.488706004592489	-0.488706004592489	-0.488706004592489	-0.488706004592489	-0.488706004592489	2.52099949483086	-0.488706004592489	2.32066020168343	-0.488706004592489	1.59247488332084	2.01630002790606	-0.488706004592489	-0.488706004592489	-0.488706004592489	1.88168550232617	2.56054345391858	-0.488706004592489	1.81390112161257	1.53877310219409	-0.488706004592489	-0.488706004592489	-0.488706004592489	1.12383628810958	-0.488706004592489	-0.488706004592489	-0.488706004592489	-0.488706004592489	-0.488706004592489	-0.488706004592489	-0.488706004592489	-0.488706004592489	-0.488706004592489	-0.488706004592489	-0.488706004592489	-0.488706004592489	-0.488706004592489	-0.488706004592489	-0.488706004592489	-0.488706004592489	-0.488706004592489	-0.488706004592489	-0.488706004592489	-0.488706004592489	-0.488706004592489	-0.488706004592489	-0.488706004592489	-0.488706004592489	-0.488706004592489	-0.488706004592489	-0.488706004592489	-0.488706004592489	-0.488706004592489	-0.488706004592489	-0.488706004592489	-0.488706004592489	2.83611521952818	-0.488706004592489	-0.488706004592489	2.33579217005472	2.18804163032849	-0.488706004592489	-0.488706004592489	4.28882110580647	4.09871280078147	-0.488706004592489	-0.488706004592489	-0.488706004592489	-0.488706004592489	-0.488706004592489	-0.488706004592489	-0.488706004592489	-0.488706004592489	-0.488706004592489	-0.488706004592489	2.58025186496259	2.65286496571502	-0.488706004592489	4.23703650535752	-0.488706004592489	-0.488706004592489	-0.488706004592489	2.77931654887309	-0.488706004592489	-0.488706004592489	-0.488706004592489	-0.488706004592489	-0.488706004592489	-0.488706004592489	-0.488706004592489	-0.488706004592489	3.28725787112736	-0.488706004592489	-0.488706004592489	-0.488706004592489	-0.488706004592489	-0.488706004592489	-0.488706004592489	-0.488706004592489	3.10269154837138	-0.488706004592489	-0.488706004592489	-0.488706004592489	3.07243372729195	-0.488706004592489	1.57393007181498	-0.488706004592489	-0.488706004592489	1.7122152841815	-0.488706004592489	-0.488706004592489	-0.488706004592489	-0.488706004592489	-0.488706004592489	-0.488706004592489	-0.488706004592489	-0.488706004592489	-0.488706004592489	2.03749095177951	-0.488706004592489	-0.488706004592489	-0.488706004592489	2.85469459646401	3.64872444949818	-0.488706004592489	-0.488706004592489	2.79260919582556	-0.488706004592489	-0.488706004592489	-0.488706004592489	-0.488706004592489	-0.488706004592489	-0.488706004592489	-0.488706004592489	-0.488706004592489	-0.488706004592489	-0.488706004592489	-0.488706004592489	-0.488706004592489	-0.488706004592489	-0.488706004592489	-0.488706004592489	-0.488706004592489	-0.488706004592489	-0.488706004592489	-0.488706004592489	2.65685119183739	-0.488706004592489	-0.488706004592489	3.14531769141118	-0.488706004592489	-0.488706004592489	-0.488706004592489	-0.488706004592489	-0.488706004592489	-0.488706004592489	-0.488706004592489	-0.488706004592489	2.56534784387877	-0.488706004592489	-0.488706004592489	-0.488706004592489	-0.488706004592489	-0.488706004592489	-0.488706004592489	-0.488706004592489	-0.488706004592489	-0.488706004592489	-0.488706004592489	-0.488706004592489	-0.488706004592489	2.21783337201419	-0.488706004592489	-0.488706004592489	2.60601824000406	-0.488706004592489	2.42177948674184	3.62273509340952	-0.488706004592489	-0.488706004592489	-0.488706004592489	-0.488706004592489	-0.488706004592489	3.22120530948794	-0.488706004592489	2.77755479946899	-0.488706004592489	-0.488706004592489	-0.488706004592489	-0.488706004592489	-0.488706004592489	-0.488706004592489	-0.488706004592489	-0.488706004592489	-0.488706004592489	-0.488706004592489	-0.488706004592489	-0.488706004592489	-0.488706004592489	-0.488706004592489	3.96811078849508	-0.488706004592489	3.28725787112736	-0.488706004592489	-0.488706004592489	2.74368787979471	3.07687262590038	-0.488706004592489	2.11915767481965	-0.488706004592489	-0.488706004592489	2.74626063494199	2.56238902769145	2.82967634935215	2.19232563091656	-0.488706004592489	3.31089820424343	-0.488706004592489	-0.488706004592489	-0.488706004592489	-0.488706004592489	-0.488706004592489	-0.488706004592489	-0.488706004592489	-0.488706004592489	-0.488706004592489	-0.488706004592489	-0.488706004592489	3.83090076556508	2.61293141280264	3.01924527927167	-0.488706004592489	3.80988791997747	-0.488706004592489	-0.488706004592489	-0.488706004592489	-0.488706004592489	-0.488706004592489	-0.488706004592489	-0.488706004592489	-0.488706004592489	-0.488706004592489	2.20094358874309	-0.488706004592489	-0.488706004592489	-0.488706004592489	-0.488706004592489	-0.488706004592489	3.21625651030496	-0.488706004592489	-0.488706004592489	-0.488706004592489	-0.488706004592489	2.32910946398371	2.83888480481298	2.48445251211166	2.19018156065684	-0.488706004592489	2.30572587418118	-0.488706004592489	-0.488706004592489	-0.488706004592489	-0.488706004592489	1.43563382773578	-0.488706004592489	2.21454433549448	-0.488706004592489	-0.488706004592489	-0.488706004592489	-0.488706004592489	-0.488706004592489	-0.488706004592489	-0.488706004592489	2.72498189063426	-0.488706004592489	-0.488706004592489	-0.488706004592489	4.10219068605097	-0.488706004592489	3.70394841255855	-0.488706004592489	1.91300955596397	2.73600137275273	-0.488706004592489	-0.488706004592489	-0.488706004592489	-0.488706004592489	-0.488706004592489	-0.488706004592489	-0.488706004592489	-0.488706004592489	-0.488706004592489	3.00023916362242	-0.488706004592489	2.72582607974571	-0.488706004592489	-0.488706004592489	-0.488706004592489	-0.488706004592489	-0.488706004592489	-0.488706004592489	-0.488706004592489	-0.488706004592489	-0.488706004592489	-0.488706004592489	-0.488706004592489	-0.488706004592489	-0.488706004592489	-0.488706004592489	-0.488706004592489	-0.488706004592489	-0.488706004592489	-0.488706004592489	-0.488706004592489	-0.488706004592489	-0.488706004592489	-0.488706004592489	-0.488706004592489	-0.488706004592489	-0.488706004592489	-0.488706004592489	-0.488706004592489	-0.488706004592489	-0.488706004592489	-0.488706004592489	-0.488706004592489	-0.488706004592489	-0.488706004592489	-0.488706004592489	1.96121016996566	2.57725629531992	-0.488706004592489	-0.488706004592489	2.98979921538071	2.07297095033628	1.88048432904977	-0.488706004592489	-0.488706004592489	-0.488706004592489	1.69415482500109	1.6868933489458	3.09028009023419	-0.488706004592489	-0.488706004592489	-0.488706004592489	-0.488706004592489	-0.488706004592489	-0.488706004592489	-0.488706004592489	-0.488706004592489	-0.488706004592489	-0.488706004592489	-0.488706004592489	1.31442332899416	-0.488706004592489	1.81465049138652	-0.488706004592489	1.81991191224183	-0.488706004592489	-0.488706004592489	-0.488706004592489	-0.488706004592489	2.08896162659943	-0.488706004592489	-0.488706004592489	-0.488706004592489	1.16531451366618	-0.488706004592489	-0.488706004592489	2.43431493345803	-0.488706004592489	1.66190540558558	-0.488706004592489	-0.488706004592489	-0.488706004592489	-0.488706004592489	-0.488706004592489	2.22831303702457	-0.488706004592489	1.87251257837219	1.69349240733215	-0.488706004592489	-0.488706004592489	-0.488706004592489	-0.488706004592489	-0.488706004592489	-0.488706004592489	-0.488706004592489	2.29685829173189	2.85938230674843	-0.488706004592489	-0.488706004592489	-0.488706004592489	-0.488706004592489	-0.488706004592489	-0.488706004592489	-0.488706004592489	-0.488706004592489	-0.488706004592489	-0.488706004592489	-0.488706004592489	-0.488706004592489	-0.488706004592489	-0.488706004592489	2.51034140877848	2.20094358874309	-0.488706004592489	-0.488706004592489	-0.488706004592489	2.17423205030869	-0.488706004592489	-0.488706004592489	-0.488706004592489	1.83970043817764	-0.488706004592489	3.3471509186528	2.52887635909379	-0.488706004592489	-0.488706004592489	-0.488706004592489	-0.488706004592489	-0.488706004592489	2.8155346238423	-0.488706004592489	-0.488706004592489	-0.488706004592489	-0.488706004592489	2.4564104932756	-0.488706004592489	-0.488706004592489	2.39646267670312	-0.488706004592489	-0.488706004592489	2.26664278453137	-0.488706004592489	1.68328321085996	1.68131979001448	-0.488706004592489	-0.488706004592489	-0.488706004592489	-0.488706004592489	-0.488706004592489	-0.488706004592489	-0.488706004592489	-0.488706004592489	2.20473507247531	3.43206704910847	-0.488706004592489	-0.488706004592489	1.98131088256181	2.1752882212374	1.92422395791273	-0.488706004592489	-0.488706004592489	-0.488706004592489	3.00128779494855	2.36854663996922	-0.488706004592489	2.31885773586198	3.1737194621146	3.16477847087015	-0.488706004592489	-0.488706004592489	-0.488706004592489	-0.488706004592489	-0.488706004592489	1.74030412735434	-0.488706004592489	-0.488706004592489	1.55918766309778	-0.488706004592489	-0.488706004592489	3.58827537690775	-0.488706004592489	-0.488706004592489	2.58175244054731	-0.488706004592489	-0.488706004592489	-0.488706004592489	-0.488706004592489	-0.488706004592489	-0.488706004592489	-0.488706004592489	-0.488706004592489	-0.488706004592489	3.28076388526872	-0.488706004592489	-0.488706004592489	-0.488706004592489	-0.488706004592489	-0.488706004592489	-0.488706004592489	-0.488706004592489	-0.488706004592489	-0.488706004592489	-0.488706004592489	-0.488706004592489	2.25921336122831	-0.488706004592489	-0.488706004592489	2.12671332713162	-0.488706004592489	2.09336418172217	-0.488706004592489	-0.488706004592489	2.93085612817654	2.5054000698355	-0.488706004592489	-0.488706004592489	-0.488706004592489	2.46522998873659	2.20636395952862	2.85095686049994	-0.488706004592489	-0.488706004592489	-0.488706004592489	1.57977686799645	1.58920984685172	-0.488706004592489	-0.488706004592489	-0.488706004592489	-0.488706004592489	-0.488706004592489	-0.488706004592489	-0.488706004592489	-0.488706004592489	2.30098790170904	-0.488706004592489	-0.488706004592489	-0.488706004592489	-0.488706004592489	-0.488706004592489	2.30810226991956	2.36980106145633	2.11514933289184	-0.488706004592489	-0.488706004592489	1.93852155890153	1.90314293547626	-0.488706004592489	2.83427219313357	2.23554033276602	-0.488706004592489	2.33518303951583	-0.488706004592489	2.34558246608	1.92505953358193	2.3339657478999	1.9364065239401	-0.488706004592489	-0.488706004592489	-0.488706004592489	-0.488706004592489	-0.488706004592489	-0.488706004592489	2.12066461807611	-0.488706004592489	-0.488706004592489	-0.488706004592489	-0.488706004592489	-0.488706004592489	-0.488706004592489	-0.488706004592489	-0.488706004592489	-0.488706004592489	-0.488706004592489	-0.488706004592489	-0.488706004592489	-0.488706004592489	-0.488706004592489	1.40018929514102	-0.488706004592489	-0.488706004592489	-0.488706004592489	-0.488706004592489	-0.488706004592489	-0.488706004592489	-0.488706004592489	-0.488706004592489	-0.488706004592489	-0.488706004592489	-0.488706004592489	-0.488706004592489	-0.488706004592489	-0.488706004592489	-0.488706004592489	-0.488706004592489	-0.488706004592489	1.9857321673736	-0.488706004592489	-0.488706004592489	2.79082868304476	2.35112637159277	-0.488706004592489	-0.488706004592489	2.56312805032264	-0.488706004592489	-0.488706004592489	-0.488706004592489	-0.488706004592489	2.41262805421423	-0.488706004592489	-0.488706004592489	2.19878281985115	-0.488706004592489	-0.488706004592489	-0.488706004592489	2.35112637159277	-0.488706004592489	1.54468002932164	-0.488706004592489	-0.488706004592489	-0.488706004592489	2.62143458761863	-0.488706004592489	-0.488706004592489	2.42309270355469	-0.488706004592489	-0.488706004592489	2.16686702967191	-0.488706004592489	-0.488706004592489	-0.488706004592489	-0.488706004592489	-0.488706004592489	-0.488706004592489	-0.488706004592489	-0.488706004592489	-0.488706004592489	-0.488706004592489	2.38559713120408	-0.488706004592489	-0.488706004592489	-0.488706004592489	-0.488706004592489	2.84351429426853	-0.488706004592489	2.94785510356949	-0.488706004592489	-0.488706004592489	-0.488706004592489	1.99150782497307	1.77930409236734	1.65202839984304	-0.488706004592489	-0.488706004592489	-0.488706004592489	-0.488706004592489	-0.488706004592489	-0.488706004592489	-0.488706004592489	-0.488706004592489	-0.488706004592489	-0.488706004592489	-0.488706004592489	2.25978312101098	-0.488706004592489	-0.488706004592489	-0.488706004592489	-0.488706004592489	-0.488706004592489	-0.488706004592489	-0.488706004592489	-0.488706004592489	-0.488706004592489	-0.488706004592489	-0.488706004592489	-0.488706004592489	-0.488706004592489	-0.488706004592489	-0.488706004592489	-0.488706004592489	-0.488706004592489	-0.488706004592489	-0.488706004592489	2.59838283369055	-0.488706004592489	-0.488706004592489	-0.488706004592489	-0.488706004592489	-0.488706004592489	-0.488706004592489	-0.488706004592489	2.06530262092188	2.10866713945704	-0.488706004592489	-0.488706004592489	-0.488706004592489	-0.488706004592489	-0.488706004592489	2.09876954519369	-0.488706004592489	-0.488706004592489	-0.488706004592489	-0.488706004592489	-0.488706004592489	-0.488706004592489	-0.488706004592489	1.73891488532334	-0.488706004592489	-0.488706004592489	-0.488706004592489	-0.488706004592489	-0.488706004592489	-0.488706004592489	-0.488706004592489	-0.488706004592489	-0.488706004592489	-0.488706004592489	-0.488706004592489	-0.488706004592489	2.53103363468194	-0.488706004592489	-0.488706004592489	-0.488706004592489	-0.488706004592489	-0.488706004592489	-0.488706004592489	-0.488706004592489	-0.488706004592489	-0.488706004592489	-0.488706004592489	-0.488706004592489	-0.488706004592489	-0.488706004592489	-0.488706004592489	-0.488706004592489	-0.488706004592489	2.75401093279546	-0.488706004592489	-0.488706004592489	-0.488706004592489	-0.488706004592489	-0.488706004592489	-0.488706004592489	-0.488706004592489	1.62731683288334	-0.488706004592489	-0.488706004592489	-0.488706004592489	-0.488706004592489	-0.488706004592489	2.48168724216797	-0.488706004592489	-0.488706004592489	-0.488706004592489	-0.488706004592489	-0.488706004592489	-0.488706004592489	-0.488706004592489	-0.488706004592489	-0.488706004592489	-0.488706004592489	2.32306791767293	-0.488706004592489	3.27430102127018	-0.488706004592489	-0.488706004592489	-0.488706004592489	-0.488706004592489	-0.488706004592489	-0.488706004592489	-0.488706004592489	-0.488706004592489	-0.488706004592489	2.10618425700539	-0.488706004592489	3.18452859728926	-0.488706004592489	2.04777694909094	1.74308857951008	-0.488706004592489	2.02500157606526	1.50277513177325	-0.488706004592489	-0.488706004592489	-0.488706004592489	-0.488706004592489	2.73855826811321	1.89053766701391	-0.488706004592489	-0.488706004592489	-0.488706004592489	-0.488706004592489	-0.488706004592489	-0.488706004592489	-0.488706004592489	-0.488706004592489	-0.488706004592489	-0.488706004592489	-0.488706004592489	-0.488706004592489	-0.488706004592489	-0.488706004592489	2.13127198192661	-0.488706004592489	-0.488706004592489	-0.488706004592489	-0.488706004592489	-0.488706004592489	-0.488706004592489	-0.488706004592489	-0.488706004592489	-0.488706004592489	-0.488706004592489	-0.488706004592489	-0.488706004592489	-0.488706004592489	-0.488706004592489	-0.488706004592489	2.86597431558088	-0.488706004592489	-0.488706004592489	-0.488706004592489	-0.488706004592489	-0.488706004592489	-0.488706004592489	-0.488706004592489	-0.488706004592489	-0.488706004592489	-0.488706004592489	-0.488706004592489	-0.488706004592489	-0.488706004592489	-0.488706004592489	-0.488706004592489	-0.488706004592489	2.40872786441505	-0.488706004592489	-0.488706004592489	2.11915767481965	-0.488706004592489	2.04777694909094	-0.488706004592489	2.34435410718782	-0.488706004592489	-0.488706004592489	-0.488706004592489	-0.488706004592489	-0.488706004592489	-0.488706004592489	-0.488706004592489	-0.488706004592489	-0.488706004592489	-0.488706004592489	-0.488706004592489	-0.488706004592489	-0.488706004592489	-0.488706004592489	-0.488706004592489	-0.488706004592489	2.45911716397877	-0.488706004592489	-0.488706004592489	-0.488706004592489	-0.488706004592489	-0.488706004592489	-0.488706004592489	-0.488706004592489	-0.488706004592489	-0.488706004592489	2.09091610307504	-0.488706004592489	-0.488706004592489	-0.488706004592489	-0.488706004592489	-0.488706004592489	-0.488706004592489	-0.488706004592489	-0.488706004592489	-0.488706004592489	-0.488706004592489	-0.488706004592489	-0.488706004592489	-0.488706004592489	-0.488706004592489	-0.488706004592489	-0.488706004592489	-0.488706004592489	-0.488706004592489	-0.488706004592489	-0.488706004592489	-0.488706004592489	-0.488706004592489	-0.488706004592489	-0.488706004592489	-0.488706004592489	-0.488706004592489	-0.488706004592489	-0.488706004592489	-0.488706004592489	-0.488706004592489	-0.488706004592489	-0.488706004592489	-0.488706004592489	-0.488706004592489	-0.488706004592489	-0.488706004592489	1.21335389136785	-0.488706004592489	1.72615779227567	-0.488706004592489	-0.488706004592489	2.29509303862155	-0.488706004592489	-0.488706004592489	-0.488706004592489	-0.488706004592489	1.22217071883774	3.47546117575851	-0.488706004592489	-0.488706004592489	-0.488706004592489	-0.488706004592489	-0.488706004592489	-0.488706004592489	-0.488706004592489	-0.488706004592489	-0.488706004592489	-0.488706004592489	-0.488706004592489	-0.488706004592489	-0.488706004592489	-0.488706004592489	-0.488706004592489	-0.488706004592489	-0.488706004592489	-0.488706004592489	-0.488706004592489	-0.488706004592489	-0.488706004592489	-0.488706004592489	-0.488706004592489	-0.488706004592489	-0.488706004592489	-0.488706004592489	-0.488706004592489	-0.488706004592489	3.63860689630763	-0.488706004592489	-0.488706004592489	2.75833756105242	-0.488706004592489	-0.488706004592489	-0.488706004592489	-0.488706004592489	-0.488706004592489	-0.488706004592489	-0.488706004592489	-0.488706004592489	-0.488706004592489	-0.488706004592489	-0.488706004592489	-0.488706004592489	-0.488706004592489	-0.488706004592489	-0.488706004592489	-0.488706004592489	-0.488706004592489	-0.488706004592489	-0.488706004592489	-0.488706004592489	-0.488706004592489	-0.488706004592489	-0.488706004592489	-0.488706004592489	-0.488706004592489	-0.488706004592489	-0.488706004592489	-0.488706004592489	-0.488706004592489	2.515303330257	-0.488706004592489	-0.488706004592489	-0.488706004592489	-0.488706004592489	-0.488706004592489	-0.488706004592489	-0.488706004592489	-0.488706004592489	-0.488706004592489	-0.488706004592489	1.67870817421445	-0.488706004592489	-0.488706004592489	-0.488706004592489	-0.488706004592489	-0.488706004592489	-0.488706004592489	3.76325243991562	-0.488706004592489	-0.488706004592489	3.18452859728926	-0.488706004592489	-0.488706004592489	2.34558246608	1.74308857951008	2.30098790170904	-0.488706004592489	-0.488706004592489	-0.488706004592489	-0.488706004592489	-0.488706004592489	-0.488706004592489	-0.488706004592489	-0.488706004592489	-0.488706004592489	-0.488706004592489	-0.488706004592489	-0.488706004592489	1.70113801250374	-0.488706004592489	-0.488706004592489	-0.488706004592489	-0.488706004592489	-0.488706004592489	-0.488706004592489	-0.488706004592489	3.1106510963628	2.10271774334072	-0.488706004592489	-0.488706004592489	-0.488706004592489	-0.488706004592489	-0.488706004592489	-0.488706004592489	-0.488706004592489	-0.488706004592489	-0.488706004592489	-0.488706004592489	1.93092759312793	-0.488706004592489	-0.488706004592489	1.95130324128701	-0.488706004592489	-0.488706004592489	-0.488706004592489	1.24128988416486	-0.488706004592489	-0.488706004592489	-0.488706004592489	1.37447978138344	1.28283163268963	-0.488706004592489	1.51634488677633	-0.488706004592489	-0.488706004592489	1.83548168288384	-0.488706004592489	-0.488706004592489	-0.488706004592489	-0.488706004592489	-0.488706004592489	2.00157974265602	-0.488706004592489	-0.488706004592489	-0.488706004592489	-0.488706004592489	-0.488706004592489	-0.488706004592489	1.08727554439302	-0.488706004592489	-0.488706004592489	1.19470910402139	-0.488706004592489	1.35382582288762	-0.488706004592489	-0.488706004592489	1.18637978686529	1.31204887327335	-0.488706004592489	-0.488706004592489	0.915646433410458	-0.488706004592489	-0.488706004592489	-0.488706004592489	1.58507101080141	-0.488706004592489	1.50277513177325	1.37657330951431	1.37447978138344	-0.488706004592489	1.2492280973264	-0.488706004592489	-0.488706004592489	-0.488706004592489	1.08309099138097	-0.488706004592489	-0.488706004592489	-0.488706004592489	-0.488706004592489	-0.488706004592489	1.37750543360394	-0.488706004592489	-0.488706004592489	-0.488706004592489	0.748673876666727	0.746935815147409	0.818311049944877	0.906122710077821	-0.488706004592489	-0.488706004592489	-0.488706004592489	-0.488706004592489	-0.488706004592489	-0.488706004592489	-0.488706004592489	-0.488706004592489	-0.488706004592489	-0.488706004592489	1.86342183670039	-0.488706004592489	1.4520069828511	-0.488706004592489	-0.488706004592489	1.0509136342815	-0.488706004592489	-0.488706004592489	1.07115269333053	-0.488706004592489	-0.488706004592489	1.21107005836886	-0.488706004592489	-0.488706004592489	-0.488706004592489	-0.488706004592489	-0.488706004592489	0.88038372492152	-0.488706004592489	-0.488706004592489	-0.488706004592489	-0.488706004592489	-0.488706004592489	-0.488706004592489	-0.488706004592489	3.12671575096366	2.47617600183067	-0.488706004592489	-0.488706004592489	-0.488706004592489	-0.488706004592489	-0.488706004592489	-0.488706004592489	-0.488706004592489	-0.488706004592489	-0.488706004592489	2.41654132146689	2.82372664161288	2.97532321288822	-0.488706004592489	-0.488706004592489	-0.488706004592489	2.14918305665428	-0.488706004592489	-0.488706004592489	-0.488706004592489	-0.488706004592489	-0.488706004592489	-0.488706004592489	-0.488706004592489	-0.488706004592489	-0.488706004592489	-0.488706004592489	-0.488706004592489	4.23068913250474	-0.488706004592489	-0.488706004592489	2.55062600420914	2.26035316891842	2.43564229012943	-0.488706004592489	-0.488706004592489	-0.488706004592489	2.55355598611798	-0.488706004592489	-0.488706004592489	1.87968433414337	-0.488706004592489	-0.488706004592489	-0.488706004592489	-0.488706004592489	-0.488706004592489	-0.488706004592489	-0.488706004592489	-0.488706004592489	-0.488706004592489	-0.488706004592489	-0.488706004592489	1.87768709626019	-0.488706004592489	-0.488706004592489	-0.488706004592489	1.73130937451752	-0.488706004592489	-0.488706004592489	-0.488706004592489	3.1737194621146	3.25044342328961	1.61718436466037	-0.488706004592489	3.53033401002221	-0.488706004592489	-0.488706004592489	-0.488706004592489	-0.488706004592489	-0.488706004592489	1.70448129781887	-0.488706004592489	-0.488706004592489	-0.488706004592489	-0.488706004592489	-0.488706004592489	-0.488706004592489	-0.488706004592489	-0.488706004592489	-0.488706004592489	-0.488706004592489	-0.488706004592489	-0.488706004592489	-0.488706004592489	-0.488706004592489	-0.488706004592489	-0.488706004592489	-0.488706004592489	-0.488706004592489	-0.488706004592489	-0.488706004592489	-0.488706004592489	2.23609821494849	-0.488706004592489	-0.488706004592489	1.63974770892926	-0.488706004592489	-0.488706004592489	-0.488706004592489	-0.488706004592489	-0.488706004592489	-0.488706004592489	-0.488706004592489	-0.488706004592489	-0.488706004592489	-0.488706004592489	-0.488706004592489	-0.488706004592489	-0.488706004592489	-0.488706004592489	-0.488706004592489	-0.488706004592489	-0.488706004592489	1.89175075755945	1.53151285655677	-0.488706004592489	-0.488706004592489	-0.488706004592489	-0.488706004592489	-0.488706004592489	-0.488706004592489	-0.488706004592489	-0.488706004592489	2.41067632940947	2.2305318553595	-0.488706004592489	-0.488706004592489	-0.488706004592489	1.73545044568394	-0.488706004592489	-0.488706004592489	-0.488706004592489	-0.488706004592489	-0.488706004592489	-0.488706004592489	-0.488706004592489	-0.488706004592489	1.91342273085201	-0.488706004592489	-0.488706004592489	-0.488706004592489	1.63009942464304	1.58950619094191	-0.488706004592489	-0.488706004592489	-0.488706004592489	-0.488706004592489	-0.488706004592489	-0.488706004592489	-0.488706004592489	-0.488706004592489	2.35174401274314	-0.488706004592489	-0.488706004592489	-0.488706004592489	-0.488706004592489	-0.488706004592489	-0.488706004592489	-0.488706004592489	-0.488706004592489	-0.488706004592489	-0.488706004592489	-0.488706004592489	-0.488706004592489	-0.488706004592489	-0.488706004592489	-0.488706004592489	2.35421789505743	-0.488706004592489	-0.488706004592489	-0.488706004592489	-0.488706004592489	-0.488706004592489	-0.488706004592489	-0.488706004592489	-0.488706004592489	-0.488706004592489	-0.488706004592489	-0.488706004592489	-0.488706004592489	-0.488706004592489	-0.488706004592489	-0.488706004592489	1.62085617413528	-0.488706004592489	-0.488706004592489	2.719928784975	-0.488706004592489	-0.488706004592489	-0.488706004592489	-0.488706004592489	-0.488706004592489	-0.488706004592489	-0.488706004592489	-0.488706004592489	-0.488706004592489	-0.488706004592489	1.36363054418067	1.15287751427183	2.25466562528684	-0.488706004592489	-0.488706004592489	1.84974301140821	-0.488706004592489	-0.488706004592489	-0.488706004592489	-0.488706004592489	-0.488706004592489	-0.488706004592489	-0.488706004592489	-0.488706004592489	-0.488706004592489	3.18875596213244	-0.488706004592489	2.22333673089898	2.18270982659901	-0.488706004592489	-0.488706004592489	-0.488706004592489	-0.488706004592489	2.54770315357616	2.0529573643406	2.09483569479774	1.79681966209573	1.92422395791273	2.26865139822598	2.29391772431521	-0.488706004592489	-0.488706004592489	1.44088998117698	-0.488706004592489	-0.488706004592489	-0.488706004592489	-0.488706004592489	-0.488706004592489	-0.488706004592489	2.77755479946899	-0.488706004592489	2.2079952345446	-0.488706004592489	2.46659270606504	-0.488706004592489	-0.488706004592489	-0.488706004592489	-0.488706004592489	-0.488706004592489	-0.488706004592489	-0.488706004592489	2.63390980601743	-0.488706004592489	-0.488706004592489	-0.488706004592489	2.26549660744033	-0.488706004592489	-0.488706004592489	-0.488706004592489	-0.488706004592489	-0.488706004592489	-0.488706004592489	-0.488706004592489	-0.488706004592489	-0.488706004592489	-0.488706004592489	-0.488706004592489	-0.488706004592489	-0.488706004592489	-0.488706004592489	-0.488706004592489	-0.488706004592489	-0.488706004592489	-0.488706004592489	-0.488706004592489	-0.488706004592489	2.15955091439967	-0.488706004592489	-0.488706004592489	-0.488706004592489	-0.488706004592489	-0.488706004592489	1.89296529159626	-0.488706004592489	-0.488706004592489	-0.488706004592489	-0.488706004592489	-0.488706004592489	-0.488706004592489	-0.488706004592489	3.44589262455701	-0.488706004592489	-0.488706004592489	-0.488706004592489	3.59558847455058	-0.488706004592489	-0.488706004592489	-0.488706004592489	-0.488706004592489	-0.488706004592489	2.03795634975722	-0.488706004592489	-0.488706004592489	-0.488706004592489	-0.488706004592489	-0.488706004592489	-0.488706004592489	-0.488706004592489	-0.488706004592489	-0.488706004592489	-0.488706004592489	-0.488706004592489	-0.488706004592489	2.94684892058636	-0.488706004592489	-0.488706004592489	-0.488706004592489	-0.488706004592489	2.57501448591442	-0.488706004592489	-0.488706004592489	-0.488706004592489	-0.488706004592489	-0.488706004592489	-0.488706004592489	2.77843536439273	2.1721227355652	-0.488706004592489	-0.488706004592489	-0.488706004592489	-0.488706004592489	-0.488706004592489	-0.488706004592489	-0.488706004592489	-0.488706004592489	-0.488706004592489	-0.488706004592489	-0.488706004592489	-0.488706004592489	-0.488706004592489	-0.488706004592489	-0.488706004592489	2.48445251211166	1.73475903854253	-0.488706004592489	-0.488706004592489	-0.488706004592489	-0.488706004592489	-0.488706004592489	-0.488706004592489	-0.488706004592489	-0.488706004592489	3.03853309279912	-0.488706004592489	2.17423205030869	-0.488706004592489	-0.488706004592489	-0.488706004592489	-0.488706004592489	1.58462866592126	-0.488706004592489	-0.488706004592489	-0.488706004592489	-0.488706004592489	-0.488706004592489	-0.488706004592489	-0.488706004592489	-0.488706004592489	1.86420910497295	-0.488706004592489	1.86499698611525	1.98219364938438	-0.488706004592489	-0.488706004592489	1.46739823548159	-0.488706004592489	-0.488706004592489	-0.488706004592489	-0.488706004592489	-0.488706004592489	-0.488706004592489	-0.488706004592489	-0.488706004592489	-0.488706004592489	-0.488706004592489	-0.488706004592489	-0.488706004592489	-0.488706004592489	-0.488706004592489	-0.488706004592489	-0.488706004592489	2.00902748022515	-0.488706004592489	-0.488706004592489	-0.488706004592489	1.92715144003823	-0.488706004592489	-0.488706004592489	-0.488706004592489	-0.488706004592489	-0.488706004592489	2.37609365796622	2.26092350520296	-0.488706004592489	-0.488706004592489	-0.488706004592489	1.43988635250803	-0.488706004592489	-0.488706004592489	-0.488706004592489	-0.488706004592489	-0.488706004592489	-0.488706004592489	-0.488706004592489	-0.488706004592489	1.95130324128701	-0.488706004592489	-0.488706004592489	-0.488706004592489	-0.488706004592489	-0.488706004592489	-0.488706004592489	-0.488706004592489	1.65647619764907	-0.488706004592489	-0.488706004592489	2.04355704144048	-0.488706004592489	-0.488706004592489	1.79424589706123	-0.488706004592489	1.41370562230155	-0.488706004592489	-0.488706004592489	1.82028879203707	1.60414483292045	-0.488706004592489	-0.488706004592489	1.97383725384176	-0.488706004592489	-0.488706004592489	-0.488706004592489	-0.488706004592489	1.93556171917413	-0.488706004592489	-0.488706004592489	-0.488706004592489	-0.488706004592489	1.3421204253371	1.22719822311606	1.31658789266854	-0.488706004592489	-0.488706004592489	-0.488706004592489	-0.488706004592489	-0.488706004592489	1.20482369249798	-0.488706004592489	-0.488706004592489	-0.488706004592489	-0.488706004592489	-0.488706004592489	2.24393784505801	-0.488706004592489	-0.488706004592489	-0.488706004592489	-0.488706004592489	-0.488706004592489	-0.488706004592489	-0.488706004592489	2.04496182384343	-0.488706004592489	1.48201088074572	-0.488706004592489	-0.488706004592489	1.70147181745815	-0.488706004592489	-0.488706004592489	1.87968433414337	-0.488706004592489	1.50709506550707	-0.488706004592489	-0.488706004592489	1.6991376185866	-0.488706004592489	-0.488706004592489	-0.488706004592489	-0.488706004592489	-0.488706004592489	1.56812035367815	-0.488706004592489	-0.488706004592489	-0.488706004592489	-0.488706004592489	-0.488706004592489	1.58891359803976	1.42768525208247	1.67577864610301	1.48940891563809	-0.488706004592489	-0.488706004592489	-0.488706004592489	-0.488706004592489	-0.488706004592489	-0.488706004592489	-0.488706004592489	-0.488706004592489	-0.488706004592489	-0.488706004592489	-0.488706004592489	-0.488706004592489	-0.488706004592489	1.55718265816263	-0.488706004592489	1.74938286618663	-0.488706004592489	-0.488706004592489	1.61871252697632	2.50645720298807	2.09213944914474	-0.488706004592489	-0.488706004592489	-0.488706004592489	1.88328927547207	-0.488706004592489	-0.488706004592489	-0.488706004592489	-0.488706004592489	-0.488706004592489	-0.488706004592489	0.918555825012229	1.01236510310006	-0.488706004592489	-0.488706004592489	-0.488706004592489	1.54496227526017	-0.488706004592489	-0.488706004592489	-0.488706004592489	-0.488706004592489	-0.488706004592489	-0.488706004592489	-0.488706004592489	-0.488706004592489	-0.488706004592489	1.58507101080141	1.55176266830407	1.15041431931062	-0.488706004592489	-0.488706004592489	-0.488706004592489	-0.488706004592489	-0.488706004592489	1.34727757593843	-0.488706004592489	-0.488706004592489	-0.488706004592489	-0.488706004592489	1.39708189049461	-0.488706004592489	-0.488706004592489	-0.488706004592489	-0.488706004592489	-0.488706004592489	1.33610686869471	-0.488706004592489	-0.488706004592489	-0.488706004592489	1.15041431931062	1.0504532154757	0.852986282947369	0.630424715907038	-0.488706004592489	-0.488706004592489	1.29140327074811	0.899561646120912	1.63149383110332	-0.488706004592489	-0.488706004592489	-0.488706004592489	-0.488706004592489	-0.488706004592489	-0.488706004592489	-0.488706004592489	2.3548371966166	3.56576545074472	-0.488706004592489	-0.488706004592489	-0.488706004592489	-0.488706004592489	2.27469875091863	-0.488706004592489	-0.488706004592489	-0.488706004592489	-0.488706004592489	-0.488706004592489	-0.488706004592489	-0.488706004592489	-0.488706004592489	-0.488706004592489	-0.488706004592489	-0.488706004592489	-0.488706004592489	-0.488706004592489	1.76922857481709	-0.488706004592489	-0.488706004592489	-0.488706004592489	-0.488706004592489	-0.488706004592489	-0.488706004592489	-0.488706004592489	2.25353155498414	-0.488706004592489	1.7557180384531	-0.488706004592489	-0.488706004592489	-0.488706004592489	-0.488706004592489	-0.488706004592489	-0.488706004592489	-0.488706004592489	-0.488706004592489	-0.488706004592489	-0.488706004592489	2.15228314848335	-0.488706004592489	-0.488706004592489	-0.488706004592489	-0.488706004592489	-0.488706004592489	-0.488706004592489	-0.488706004592489	-0.488706004592489	-0.488706004592489	-0.488706004592489	-0.488706004592489	-0.488706004592489	-0.488706004592489	-0.488706004592489	-0.488706004592489	3.2768824497291	-0.488706004592489	-0.488706004592489	-0.488706004592489	2.42968098545496	-0.488706004592489	2.86408739115761	-0.488706004592489	-0.488706004592489	-0.488706004592489	-0.488706004592489	-0.488706004592489	-0.488706004592489	-0.488706004592489	-0.488706004592489	-0.488706004592489	-0.488706004592489	-0.488706004592489	-0.488706004592489	-0.488706004592489	-0.488706004592489	2.99083943505374	-0.488706004592489	-0.488706004592489	-0.488706004592489	-0.488706004592489	-0.488706004592489	-0.488706004592489	-0.488706004592489	-0.488706004592489	-0.488706004592489	-0.488706004592489	-0.488706004592489	-0.488706004592489	-0.488706004592489	-0.488706004592489	-0.488706004592489	-0.488706004592489	-0.488706004592489	-0.488706004592489	-0.488706004592489	-0.488706004592489	-0.488706004592489	-0.488706004592489	-0.488706004592489	-0.488706004592489	-0.488706004592489	-0.488706004592489	-0.488706004592489	-0.488706004592489	-0.488706004592489	1.73856788484963	-0.488706004592489	2.56534784387877	-0.488706004592489	-0.488706004592489	1.65361449336763	-0.488706004592489	1.71052868569379	-0.488706004592489	-0.488706004592489	1.7497337434968	-0.488706004592489	-0.488706004592489	-0.488706004592489	-0.488706004592489	-0.488706004592489	-0.488706004592489	3.59885106292455	-0.488706004592489	-0.488706004592489	2.00360573529944	1.92088841437493	-0.488706004592489	1.93725201920953	-0.488706004592489	-0.488706004592489	-0.488706004592489	-0.488706004592489	-0.488706004592489	2.93683013323226	-0.488706004592489	-0.488706004592489	-0.488706004592489	-0.488706004592489	-0.488706004592489	-0.488706004592489	0.884102221732552	-0.488706004592489	-0.488706004592489	2.42243591083245	-0.488706004592489	-0.488706004592489	-0.488706004592489	-0.488706004592489	-0.488706004592489	-0.488706004592489	-0.488706004592489	-0.488706004592489	-0.488706004592489	-0.488706004592489	-0.488706004592489	-0.488706004592489	-0.488706004592489	-0.488706004592489	-0.488706004592489	-0.488706004592489	-0.488706004592489	-0.488706004592489	-0.488706004592489	-0.488706004592489	-0.488706004592489	-0.488706004592489	-0.488706004592489	-0.488706004592489	-0.488706004592489	-0.488706004592489	-0.488706004592489	-0.488706004592489	-0.488706004592489	-0.488706004592489	2.20419263974078	2.00045587136853	-0.488706004592489	-0.488706004592489	1.32180618293459	-0.488706004592489	-0.488706004592489	-0.488706004592489	-0.488706004592489	-0.488706004592489	-0.488706004592489	-0.488706004592489	-0.488706004592489	-0.488706004592489	-0.488706004592489	1.34862818096955	-0.488706004592489	2.53680545775814	-0.488706004592489	-0.488706004592489	-0.488706004592489	-0.488706004592489	-0.488706004592489	2.09238428465353	-0.488706004592489	-0.488706004592489	-0.488706004592489	-0.488706004592489	-0.488706004592489	-0.488706004592489	2.99709834482871	2.8917255078899	-0.488706004592489	-0.488706004592489	-0.488706004592489	2.34742746807847	-0.488706004592489	-0.488706004592489	-0.488706004592489	2.09729267472023	-0.488706004592489	-0.488706004592489	-0.488706004592489	-0.488706004592489	-0.488706004592489	1.82255306331874	-0.488706004592489	2.00090527607712	1.96381016353665	-0.488706004592489	-0.488706004592489	-0.488706004592489	-0.488706004592489	-0.488706004592489	-0.488706004592489	1.92547757552223	-0.488706004592489	-0.488706004592489	-0.488706004592489	-0.488706004592489	-0.488706004592489	-0.488706004592489	-0.488706004592489	-0.488706004592489	-0.488706004592489	2.34742746807847	-0.488706004592489	-0.488706004592489	-0.488706004592489	-0.488706004592489	-0.488706004592489	-0.488706004592489	-0.488706004592489	1.80495241932284	-0.488706004592489	-0.488706004592489	-0.488706004592489	2.4865307080011	-0.488706004592489	-0.488706004592489	-0.488706004592489	-0.488706004592489	-0.488706004592489	-0.488706004592489	-0.488706004592489	-0.488706004592489	-0.488706004592489	-0.488706004592489	-0.488706004592489	-0.488706004592489	-0.488706004592489	-0.488706004592489	-0.488706004592489	-0.488706004592489	-0.488706004592489	2.24057129378595	3.19603421472994	-0.488706004592489	-0.488706004592489	-0.488706004592489	-0.488706004592489	-0.488706004592489	-0.488706004592489	-0.488706004592489	-0.488706004592489	-0.488706004592489	-0.488706004592489	-0.488706004592489	-0.488706004592489	-0.488706004592489	-0.488706004592489	-0.488706004592489	-0.488706004592489	-0.488706004592489	-0.488706004592489	-0.488706004592489	-0.488706004592489	-0.488706004592489	-0.488706004592489	-0.488706004592489	-0.488706004592489	-0.488706004592489	-0.488706004592489	1.54214376634713	-0.488706004592489	-0.488706004592489	-0.488706004592489	-0.488706004592489	-0.488706004592489	-0.488706004592489	-0.488706004592489	-0.488706004592489	1.82406543416659	-0.488706004592489	-0.488706004592489	-0.488706004592489	-0.488706004592489	-0.488706004592489	0.585396708989107	-0.488706004592489	-0.488706004592489	-0.488706004592489	-0.488706004592489	-0.488706004592489	-0.488706004592489	-0.488706004592489	2.48168724216797	-0.488706004592489	-0.488706004592489	-0.488706004592489	-0.488706004592489	-0.488706004592489	-0.488706004592489	-0.488706004592489	-0.488706004592489	4.14338861589609	4.99361037318424	-0.488706004592489	-0.488706004592489	2.6552551446651	-0.488706004592489	-0.488706004592489	-0.488706004592489	-0.488706004592489	-0.488706004592489	-0.488706004592489	-0.488706004592489	-0.488706004592489	-0.488706004592489	-0.488706004592489	-0.488706004592489	-0.488706004592489	-0.488706004592489	-0.488706004592489	-0.488706004592489	-0.488706004592489	-0.488706004592489	-0.488706004592489	-0.488706004592489	-0.488706004592489	-0.488706004592489	-0.488706004592489	-0.488706004592489	-0.488706004592489	-0.488706004592489	-0.488706004592489	-0.488706004592489	2.26263624684724	-0.488706004592489	-0.488706004592489	-0.488706004592489	-0.488706004592489	-0.488706004592489	-0.488706004592489	-0.488706004592489	-0.488706004592489	-0.488706004592489	-0.488706004592489	-0.488706004592489	2.29157073653443	-0.488706004592489	-0.488706004592489	2.52099949483086	2.49278723890563	1.51334181773868	2.32487703597647	-0.488706004592489	-0.488706004592489	-0.488706004592489	-0.488706004592489	-0.488706004592489	-0.488706004592489	-0.488706004592489	-0.488706004592489	-0.488706004592489	-0.488706004592489	-0.488706004592489	-0.488706004592489	-0.488706004592489	-0.488706004592489	-0.488706004592489	-0.488706004592489	-0.488706004592489	2.40743069406389	-0.488706004592489	-0.488706004592489	-0.488706004592489	-0.488706004592489	-0.488706004592489	-0.488706004592489	-0.488706004592489	-0.488706004592489	-0.488706004592489	-0.488706004592489	-0.488706004592489	-0.488706004592489	-0.488706004592489	-0.488706004592489	-0.488706004592489	-0.488706004592489	2.01084093240191	-0.488706004592489	-0.488706004592489	-0.488706004592489	-0.488706004592489	-0.488706004592489	-0.488706004592489	-0.488706004592489	1.89134623379954	-0.488706004592489	-0.488706004592489	-0.488706004592489	-0.488706004592489	1.63289031812859	-0.488706004592489	-0.488706004592489	-0.488706004592489	-0.488706004592489	-0.488706004592489	-0.488706004592489	-0.488706004592489	-0.488706004592489	-0.488706004592489	-0.488706004592489	-0.488706004592489	-0.488706004592489	1.41980912711366	-0.488706004592489	-0.488706004592489	-0.488706004592489	-0.488706004592489	-0.488706004592489	1.7738936583842	-0.488706004592489	1.95430841827744	1.9857321673736	2.83059418191519	-0.488706004592489	1.72993293814114	-0.488706004592489	-0.488706004592489	-0.488706004592489	-0.488706004592489	-0.488706004592489	-0.488706004592489	1.8293768210318	-0.488706004592489	-0.488706004592489	-0.488706004592489	-0.488706004592489	-0.488706004592489	-0.488706004592489	-0.488706004592489	-0.488706004592489	-0.488706004592489	-0.488706004592489	-0.488706004592489	-0.488706004592489	-0.488706004592489	-0.488706004592489	-0.488706004592489	1.60474727777204	2.18111528236343	1.497672265937	-0.488706004592489	2.0227047602612	-0.488706004592489	-0.488706004592489	-0.488706004592489	-0.488706004592489	-0.488706004592489	-0.488706004592489	1.43863344542376	-0.488706004592489	-0.488706004592489	2.5078681758781	1.37378309008987	1.5514782989305	-0.488706004592489	-0.488706004592489	-0.488706004592489	1.33810655771912	1.94916199527333	-0.488706004592489	-0.488706004592489	-0.488706004592489	-0.488706004592489	-0.488706004592489	1.66833284370322	-0.488706004592489	-0.488706004592489	-0.488706004592489	-0.488706004592489	1.65393203235298	1.9138360719706	1.6168790329096	-0.488706004592489	1.44365595097395	-0.488706004592489	-0.488706004592489	-0.488706004592489	-0.488706004592489	-0.488706004592489	-0.488706004592489	1.48148480985513	-0.488706004592489	-0.488706004592489	1.26901678444754	-0.488706004592489	-0.488706004592489	-0.488706004592489	-0.488706004592489	-0.488706004592489	-0.488706004592489	1.54101881539481	-0.488706004592489	-0.488706004592489	-0.488706004592489	-0.488706004592489	-0.488706004592489	-0.488706004592489	1.37540959798493	-0.488706004592489	-0.488706004592489	-0.488706004592489	-0.488706004592489	-0.488706004592489	-0.488706004592489	-0.488706004592489	1.53318312047273	-0.488706004592489	-0.488706004592489	-0.488706004592489	-0.488706004592489	-0.488706004592489	-0.488706004592489	-0.488706004592489	1.25644070878838	-0.488706004592489	-0.488706004592489	-0.488706004592489	-0.488706004592489	-0.488706004592489	-0.488706004592489	-0.488706004592489	-0.488706004592489	-0.488706004592489	-0.488706004592489	-0.488706004592489	-0.488706004592489	-0.488706004592489	-0.488706004592489	-0.488706004592489	-0.488706004592489	-0.488706004592489	-0.488706004592489	-0.488706004592489	-0.488706004592489	-0.488706004592489	-0.488706004592489	-0.488706004592489	-0.488706004592489	2.96916846888862	-0.488706004592489	2.3039468239145	-0.488706004592489	-0.488706004592489	-0.488706004592489	-0.488706004592489	2.27412141703792	-0.488706004592489	-0.488706004592489	-0.488706004592489	-0.488706004592489	2.32186342611008	-0.488706004592489	-0.488706004592489	-0.488706004592489	-0.488706004592489	-0.488706004592489	-0.488706004592489	1.56609564024167	3.3635790741955	-0.488706004592489	-0.488706004592489	-0.488706004592489	-0.488706004592489	-0.488706004592489	-0.488706004592489	-0.488706004592489	-0.488706004592489	-0.488706004592489	2.43896726791534	-0.488706004592489	3.13598403174927	-0.488706004592489	-0.488706004592489	-0.488706004592489	-0.488706004592489	-0.488706004592489	-0.488706004592489	-0.488706004592489	-0.488706004592489	-0.488706004592489	-0.488706004592489	-0.488706004592489	-0.488706004592489	1.4809590520139	-0.488706004592489	1.36730823481217	-0.488706004592489	-0.488706004592489	-0.488706004592489	-0.488706004592489	-0.488706004592489	1.56090975812658	1.59784271536207	1.67936040698615	-0.488706004592489	-0.488706004592489	-0.488706004592489	1.44845434273677	-0.488706004592489	-0.488706004592489	-0.488706004592489	-0.488706004592489	-0.488706004592489	-0.488706004592489	2.19770400964474	-0.488706004592489	-0.488706004592489	-0.488706004592489	1.02809927560946	0.953423952953031	-0.488706004592489	1.61049010817444	-0.488706004592489	-0.488706004592489	-0.488706004592489	2.06220294470801	1.2870016133745	0.993569450988092	-0.488706004592489	1.26432844548864	1.34078031631014	-0.488706004592489	1.70448129781887	1.40162730509997	1.39327287084765	1.79351176288729	2.28776719645898	-0.488706004592489	0.997544565246961	-0.488706004592489	1.95173202064431	1.36271362932397	0.621324402337969	-0.488706004592489	-0.488706004592489	-0.488706004592489	-0.488706004592489	-0.488706004592489	-0.488706004592489	1.54468002932164	-0.488706004592489	-0.488706004592489	1.41589789720923	-0.488706004592489	-0.488706004592489	1.3698460002712	-0.488706004592489	-0.488706004592489	1.35201427993008	1.31593792528021	-0.488706004592489	-0.488706004592489	-0.488706004592489	0.743379119542424	1.17741103123811	-0.488706004592489	1.11910336205574	0.928003762537381	0.659672144057394	-0.488706004592489	0.567206042422344	0.829474047744281	-0.488706004592489	-0.488706004592489	0.638724544136443	-0.488706004592489	-0.488706004592489	-0.488706004592489	-0.488706004592489	-0.488706004592489	-0.488706004592489	-0.488706004592489	2.17793307645282	-0.488706004592489	1.86855005713822	-0.488706004592489	-0.488706004592489	-0.488706004592489	-0.488706004592489	-0.488706004592489	-0.488706004592489	-0.488706004592489	-0.488706004592489	-0.488706004592489	-0.488706004592489	-0.488706004592489	-0.488706004592489	-0.488706004592489	2.27181502422587	2.73941173610168	-0.488706004592489	-0.488706004592489	-0.488706004592489	-0.488706004592489	-0.488706004592489	-0.488706004592489	-0.488706004592489	-0.488706004592489	-0.488706004592489	-0.488706004592489	-0.488706004592489	1.7652984356668	-0.488706004592489	-0.488706004592489	-0.488706004592489	-0.488706004592489	-0.488706004592489	-0.488706004592489	-0.488706004592489	-0.488706004592489	-0.488706004592489	-0.488706004592489	-0.488706004592489	3.27494591496399	2.14866722529731	-0.488706004592489	2.15021544767985	-0.488706004592489	1.66350818060574	1.25684332443529	-0.488706004592489	-0.488706004592489	-0.488706004592489	-0.488706004592489	-0.488706004592489	-0.488706004592489	-0.488706004592489	-0.488706004592489	-0.488706004592489	-0.488706004592489	-0.488706004592489	-0.488706004592489	1.89337045755278	-0.488706004592489	2.23945135048637	-0.488706004592489	-0.488706004592489	1.95216097700853	-0.488706004592489	2.42243591083245	2.97635185900258	1.95646030337165	2.4858375710723	-0.488706004592489	-0.488706004592489	3.30759000387922	-0.488706004592489	-0.488706004592489	-0.488706004592489	-0.488706004592489	-0.488706004592489	-0.488706004592489	-0.488706004592489	-0.488706004592489	-0.488706004592489	-0.488706004592489	-0.488706004592489	1.82104297876693	-0.488706004592489	-0.488706004592489	1.92715144003823	-0.488706004592489	-0.488706004592489	2.00360573529944	-0.488706004592489	-0.488706004592489	-0.488706004592489	-0.488706004592489	-0.488706004592489	-0.488706004592489	-0.488706004592489	1.74728024962601	-0.488706004592489	-0.488706004592489	-0.488706004592489	-0.488706004592489	-0.488706004592489	-0.488706004592489	-0.488706004592489	-0.488706004592489	-0.488706004592489	2.48861255357617	-0.488706004592489	-0.488706004592489	2.04262154672307	-0.488706004592489	-0.488706004592489	-0.488706004592489	-0.488706004592489	-0.488706004592489	1.73995663067799	-0.488706004592489	-0.488706004592489	-0.488706004592489	-0.488706004592489	-0.488706004592489	-0.488706004592489	-0.488706004592489	-0.488706004592489	-0.488706004592489	-0.488706004592489	1.90929844372563	-0.488706004592489	-0.488706004592489	-0.488706004592489	1.9755909599742	-0.488706004592489	1.64037360106105	3.19239012200432	-0.488706004592489	2.57650856276023	-0.488706004592489	-0.488706004592489	-0.488706004592489	-0.488706004592489	-0.488706004592489	-0.488706004592489	-0.488706004592489	-0.488706004592489	-0.488706004592489	-0.488706004592489	-0.488706004592489	-0.488706004592489	-0.488706004592489	-0.488706004592489	-0.488706004592489	1.85324275680477	1.48069629039123	1.6744795244258	-0.488706004592489	1.31442332899416	1.48306396290009	-0.488706004592489	-0.488706004592489	2.07152896257822	-0.488706004592489	-0.488706004592489	-0.488706004592489	-0.488706004592489	-0.488706004592489	-0.488706004592489	-0.488706004592489	1.57043981645995	2.04965783151971	-0.488706004592489	1.27414396987203	-0.488706004592489	-0.488706004592489	-0.488706004592489	1.533461798832	2.44464143428131	1.25322706011443	1.45915591394209	2.11315068919427	-0.488706004592489	2.00812192019155	1.4057148518524	-0.488706004592489	2.51886024514065	1.65297973585639	2.3039468239145	-0.488706004592489	-0.488706004592489	-0.488706004592489	-0.488706004592489	-0.488706004592489	-0.488706004592489	-0.488706004592489	-0.488706004592489	-0.488706004592489	-0.488706004592489	1.44718904262606	-0.488706004592489	-0.488706004592489	-0.488706004592489	-0.488706004592489	-0.488706004592489	-0.488706004592489	-0.488706004592489	-0.488706004592489	-0.488706004592489	-0.488706004592489	-0.488706004592489	-0.488706004592489	-0.488706004592489	-0.488706004592489	-0.488706004592489	-0.488706004592489	-0.488706004592489	-0.488706004592489	-0.488706004592489	-0.488706004592489	-0.488706004592489	-0.488706004592489	-0.488706004592489	-0.488706004592489	-0.488706004592489	-0.488706004592489	-0.488706004592489	-0.488706004592489	-0.488706004592489	-0.488706004592489	1.91714879882519	-0.488706004592489	-0.488706004592489	-0.488706004592489	-0.488706004592489	1.27951103150851	-0.488706004592489	-0.488706004592489	-0.488706004592489	1.77030316796868	-0.488706004592489	2.16739147407049	-0.488706004592489	-0.488706004592489	-0.488706004592489	1.9699021368045	-0.488706004592489	1.59366504088453	2.37451729780191	1.70381170869001	1.73510468054849	-0.488706004592489	-0.488706004592489	2.06387088776716	-0.488706004592489	-0.488706004592489	-0.488706004592489	-0.488706004592489	1.92255483616879	-0.488706004592489	1.63040911320683	1.72701448831004	-0.488706004592489	-0.488706004592489	-0.488706004592489	2.02730337453468	-0.488706004592489	-0.488706004592489	1.63943491927703	-0.488706004592489	-0.488706004592489	2.45573479605295	-0.488706004592489	1.4809590520139	1.60867274001561	-0.488706004592489	-0.488706004592489	-0.488706004592489	-0.488706004592489	-0.488706004592489	-0.488706004592489	-0.488706004592489	-0.488706004592489	2.07008890710672	-0.488706004592489	-0.488706004592489	-0.488706004592489	-0.488706004592489	-0.488706004592489	-0.488706004592489	-0.488706004592489	-0.488706004592489	-0.488706004592489	-0.488706004592489	-0.488706004592489	-0.488706004592489	-0.488706004592489	-0.488706004592489	-0.488706004592489	-0.488706004592489	-0.488706004592489	1.38101007457624	-0.488706004592489	-0.488706004592489	-0.488706004592489	1.43115377496834	-0.488706004592489	-0.488706004592489	-0.488706004592489	-0.488706004592489	-0.488706004592489	-0.488706004592489	-0.488706004592489	2.18058427814022	-0.488706004592489	-0.488706004592489	-0.488706004592489	-0.488706004592489	-0.488706004592489	-0.488706004592489	-0.488706004592489	-0.488706004592489	2.30276233218655	2.6982671548987	-0.488706004592489	-0.488706004592489	1.7028081996543	-0.488706004592489	1.52901325073272	1.42917005856046	1.75854691082866	2.48930731508849	-0.488706004592489	-0.488706004592489	-0.488706004592489	-0.488706004592489	-0.488706004592489	-0.488706004592489	1.75360174411207	-0.488706004592489	-0.488706004592489	1.52100587923383	1.34817773643425	-0.488706004592489	1.14324637517372	-0.488706004592489	-0.488706004592489	-0.488706004592489	-0.488706004592489	-0.488706004592489	1.43065741923476	-0.488706004592489	-0.488706004592489	1.44921440545208	-0.488706004592489	-0.488706004592489	-0.488706004592489	-0.488706004592489	-0.488706004592489	-0.488706004592489	1.69018718257064	3.07058861081912	1.50817832483875	-0.488706004592489	1.66350818060574	-0.488706004592489	-0.488706004592489	-0.488706004592489	-0.488706004592489	-0.488706004592489	-0.488706004592489	-0.488706004592489	-0.488706004592489	-0.488706004592489	-0.488706004592489	-0.488706004592489	-0.488706004592489	-0.488706004592489	-0.488706004592489	1.58330290631734	-0.488706004592489	-0.488706004592489	-0.488706004592489	-0.488706004592489	-0.488706004592489	-0.488706004592489	-0.488706004592489	-0.488706004592489	-0.488706004592489	1.77533353454	-0.488706004592489	-0.488706004592489	-0.488706004592489	-0.488706004592489	-0.488706004592489	2.28164982610647	-0.488706004592489	-0.488706004592489	1.39374806809314	-0.488706004592489	-0.488706004592489	1.8713221954846	-0.488706004592489	1.15375916629843	-0.488706004592489	-0.488706004592489	-0.488706004592489	-0.488706004592489	-0.488706004592489	-0.488706004592489	2.42309270355469	-0.488706004592489	1.72444667242963	-0.488706004592489	-0.488706004592489	-0.488706004592489	-0.488706004592489	-0.488706004592489	-0.488706004592489	-0.488706004592489	-0.488706004592489	-0.488706004592489	1.00182892106012	-0.488706004592489	-0.488706004592489	1.10310078231074	-0.488706004592489	-0.488706004592489	1.83356991565283	-0.488706004592489	-0.488706004592489	-0.488706004592489	1.67156297792551	-0.488706004592489	-0.488706004592489	-0.488706004592489	-0.488706004592489	1.78583608167932	-0.488706004592489	-0.488706004592489	-0.488706004592489	-0.488706004592489	-0.488706004592489	-0.488706004592489	-0.488706004592489	-0.488706004592489	-0.488706004592489	-0.488706004592489	1.43040934810926	1.12163512976451	1.46662222019082	1.35632311398692	-0.488706004592489	-0.488706004592489	-0.488706004592489	-0.488706004592489	-0.488706004592489	-0.488706004592489	-0.488706004592489	-0.488706004592489	-0.488706004592489	-0.488706004592489	-0.488706004592489	-0.488706004592489	-0.488706004592489	-0.488706004592489	-0.488706004592489	-0.488706004592489	-0.488706004592489	1.06800192446148	1.36294276426017	1.2893042695022	-0.488706004592489	-0.488706004592489	-0.488706004592489	-0.488706004592489	-0.488706004592489	-0.488706004592489	-0.488706004592489	-0.488706004592489	-0.488706004592489	-0.488706004592489	-0.488706004592489	-0.488706004592489	1.26514184687709	-0.488706004592489	-0.488706004592489	-0.488706004592489	1.29350770255149	-0.488706004592489	0.95824810035683	-0.488706004592489	-0.488706004592489	-0.488706004592489	-0.488706004592489	-0.488706004592489	-0.488706004592489	-0.488706004592489	-0.488706004592489	-0.488706004592489	-0.488706004592489	-0.488706004592489	-0.488706004592489	1.61413554559996	-0.488706004592489	-0.488706004592489	-0.488706004592489	-0.488706004592489	-0.488706004592489	-0.488706004592489	-0.488706004592489	1.01908641503904	-0.488706004592489	-0.488706004592489	1.16138383904464	1.01601003370116	-0.488706004592489	-0.488706004592489	0.639920679729264	-0.488706004592489	-0.488706004592489	-0.488706004592489	-0.488706004592489	-0.488706004592489	-0.488706004592489	-0.488706004592489	-0.488706004592489	-0.488706004592489	-0.488706004592489	-0.488706004592489	-0.488706004592489	-0.488706004592489	-0.488706004592489	1.56378716457499	-0.488706004592489	-0.488706004592489	-0.488706004592489	-0.488706004592489	-0.488706004592489	2.0534295586566	-0.488706004592489	-0.488706004592489	1.93429580463049	-0.488706004592489	-0.488706004592489	1.77173779021479	1.77353401851985	-0.488706004592489	-0.488706004592489	-0.488706004592489	-0.488706004592489	1.43463625636699	-0.488706004592489	-0.488706004592489	-0.488706004592489	-0.488706004592489	-0.488706004592489	1.59903981396566	-0.488706004592489	-0.488706004592489	-0.488706004592489	-0.488706004592489	1.27909691277203	-0.488706004592489	1.73062091196543	-0.488706004592489	1.77030316796868	1.65552133196947	-0.488706004592489	1.47990847425693	1.31075660303526	-0.488706004592489	-0.488706004592489	-0.488706004592489	-0.488706004592489	-0.488706004592489	1.63974770892926	-0.488706004592489	-0.488706004592489	-0.488706004592489	-0.488706004592489	1.38829925609867	2.41654132146689	1.30903673533064	1.62146955132118	1.49526529719625	-0.488706004592489	-0.488706004592489	-0.488706004592489	-0.488706004592489	-0.488706004592489	1.84625538060827	-0.488706004592489	-0.488706004592489	1.29245480640806	1.91673412377802	2.19608775719571	-0.488706004592489	1.81465049138652	2.18830889568785	-0.488706004592489	-0.488706004592489	2.14454928833992	1.48993971925145	1.36042571137364	-0.488706004592489	-0.488706004592489	-0.488706004592489	-0.488706004592489	-0.488706004592489	-0.488706004592489	-0.488706004592489	-0.488706004592489	-0.488706004592489	1.36179771402585	-0.488706004592489	-0.488706004592489	-0.488706004592489	-0.488706004592489	-0.488706004592489	-0.488706004592489	-0.488706004592489	1.39708189049461	-0.488706004592489	-0.488706004592489	1.32991625614741	2.33214222966293	1.28762896326899	-0.488706004592489	0.782697974516366	-0.488706004592489	1.57889746946969	-0.488706004592489	-0.488706004592489	-0.488706004592489	1.25644070878838	-0.488706004592489	-0.488706004592489	-0.488706004592489	2.03702575714243	-0.488706004592489	-0.488706004592489	-0.488706004592489	-0.488706004592489	-0.488706004592489	2.27730040519946	-0.488706004592489	-0.488706004592489	-0.488706004592489	1.5226567335602	1.41614182881436	-0.488706004592489	-0.488706004592489	-0.488706004592489	1.10128900382399	-0.488706004592489	-0.488706004592489	-0.488706004592489	-0.488706004592489	-0.488706004592489	1.36730823481217	-0.488706004592489	-0.488706004592489	-0.488706004592489	1.69415482500109	-0.488706004592489	-0.488706004592489	-0.488706004592489	-0.488706004592489	-0.488706004592489	-0.488706004592489	-0.488706004592489	-0.488706004592489	1.51634488677633	-0.488706004592489	-0.488706004592489	-0.488706004592489	-0.488706004592489	-0.488706004592489	2.24113168491691	-0.488706004592489	-0.488706004592489	-0.488706004592489	1.76422930711021	-0.488706004592489	2.16111456435561	1.64319528875397	-0.488706004592489	-0.488706004592489	-0.488706004592489	-0.488706004592489	-0.488706004592489	-0.488706004592489	-0.488706004592489	1.85090824364366	1.2844970525325	-0.488706004592489	-0.488706004592489	-0.488706004592489	-0.488706004592489	-0.488706004592489	-0.488706004592489	-0.488706004592489	2.39903410544878	-0.488706004592489	-0.488706004592489	-0.488706004592489	-0.488706004592489	-0.488706004592489	2.01904017313504	1.51634488677633	-0.488706004592489	1.28013260740163	-0.488706004592489	-0.488706004592489	-0.488706004592489	-0.488706004592489	1.93092759312793	-0.488706004592489	-0.488706004592489	-0.488706004592489	-0.488706004592489	1.60867274001561	-0.488706004592489	-0.488706004592489	-0.488706004592489	-0.488706004592489	-0.488706004592489	-0.488706004592489	-0.488706004592489	-0.488706004592489	-0.488706004592489	-0.488706004592489	-0.488706004592489	-0.488706004592489	1.39137472994146	-0.488706004592489	-0.488706004592489	-0.488706004592489	-0.488706004592489	-0.488706004592489	-0.488706004592489	-0.488706004592489	-0.488706004592489	-0.488706004592489	1.51525169603206	2.37451729780191	1.35405254179026	-0.488706004592489	1.6504449698604	-0.488706004592489	-0.488706004592489	2.01538821999912	-0.488706004592489	-0.488706004592489	-0.488706004592489	-0.488706004592489	-0.488706004592489	1.59069252109964	1.59426069571895	-0.488706004592489	-0.488706004592489	-0.488706004592489	2.16007188410699	1.9703386410013	-0.488706004592489	1.89053766701391	-0.488706004592489	-0.488706004592489	-0.488706004592489	-0.488706004592489	1.63164889349025	1.58095071105843	-0.488706004592489	-0.488706004592489	-0.488706004592489	-0.488706004592489	-0.488706004592489	1.533461798832	1.59634851892344	-0.488706004592489	-0.488706004592489	1.40861197719255	-0.488706004592489	-0.488706004592489	-0.488706004592489	1.63787253284754	-0.488706004592489	1.40186720890152	-0.488706004592489	-0.488706004592489	-0.488706004592489	1.10030262920734	1.7085086611163	1.38900799395111	-0.488706004592489	-0.488706004592489	-0.488706004592489	-0.488706004592489	-0.488706004592489	-0.488706004592489	2.27701103696958	-0.488706004592489	1.87410193093163	1.64539580663495	-0.488706004592489	-0.488706004592489	-0.488706004592489	-0.488706004592489	-0.488706004592489	1.49366426611083	-0.488706004592489	-0.488706004592489	-0.488706004592489	-0.488706004592489	-0.488706004592489	-0.488706004592489	-0.488706004592489	-0.488706004592489	-0.488706004592489	1.34234398675483	-0.488706004592489	-0.488706004592489	-0.488706004592489	-0.488706004592489	-0.488706004592489	-0.488706004592489	-0.488706004592489	-0.488706004592489	-0.488706004592489	-0.488706004592489	-0.488706004592489	-0.488706004592489	-0.488706004592489	-0.488706004592489	-0.488706004592489	-0.488706004592489	-0.488706004592489	-0.488706004592489	-0.488706004592489	-0.488706004592489	-0.488706004592489	-0.488706004592489	-0.488706004592489	-0.488706004592489	-0.488706004592489	-0.488706004592489	1.32246079806881	-0.488706004592489	-0.488706004592489	1.11039254309664	-0.488706004592489	1.08679149032021	-0.488706004592489	-0.488706004592489	2.28339428086776	-0.488706004592489	-0.488706004592489	3.78358415397037	-0.488706004592489	-0.488706004592489	-0.488706004592489	1.98883818949474	-0.488706004592489	2.66808206739353	-0.488706004592489	-0.488706004592489	-0.488706004592489	-0.488706004592489	-0.488706004592489	-0.488706004592489	-0.488706004592489	-0.488706004592489	1.97998812500454	-0.488706004592489	-0.488706004592489	-0.488706004592489	-0.488706004592489	-0.488706004592489	-0.488706004592489	-0.488706004592489	-0.488706004592489	-0.488706004592489	-0.488706004592489	-0.488706004592489	2.6152445714617	-0.488706004592489	-0.488706004592489	-0.488706004592489	-0.488706004592489	-0.488706004592489	-0.488706004592489	-0.488706004592489	-0.488706004592489	-0.488706004592489	-0.488706004592489	-0.488706004592489	-0.488706004592489	3.47546117575851	-0.488706004592489	-0.488706004592489	-0.488706004592489	1.79351176288729	-0.488706004592489	-0.488706004592489	-0.488706004592489	2.57576129312693	3.37742219459519	-0.488706004592489	-0.488706004592489	-0.488706004592489	-0.488706004592489	-0.488706004592489	-0.488706004592489	-0.488706004592489	-0.488706004592489	1.93809820593937	-0.488706004592489	1.56263511252002	-0.488706004592489	-0.488706004592489	-0.488706004592489	-0.488706004592489	-0.488706004592489	-0.488706004592489	-0.488706004592489	-0.488706004592489	-0.488706004592489	-0.488706004592489	-0.488706004592489	-0.488706004592489	-0.488706004592489	2.8754511756214	-0.488706004592489	-0.488706004592489	2.07972590646758	-0.488706004592489	-0.488706004592489	-0.488706004592489	-0.488706004592489	-0.488706004592489	-0.488706004592489	2.66325624107746	-0.488706004592489	-0.488706004592489	-0.488706004592489	-0.488706004592489	-0.488706004592489	-0.488706004592489	-0.488706004592489	-0.488706004592489	-0.488706004592489	-0.488706004592489	-0.488706004592489	-0.488706004592489	-0.488706004592489	-0.488706004592489	-0.488706004592489	3.2990263544987	-0.488706004592489	-0.488706004592489	-0.488706004592489	-0.488706004592489	-0.488706004592489	-0.488706004592489	-0.488706004592489	-0.488706004592489	-0.488706004592489	2.28864380599133	-0.488706004592489	-0.488706004592489	-0.488706004592489	-0.488706004592489	-0.488706004592489	-0.488706004592489	-0.488706004592489	-0.488706004592489	-0.488706004592489	2.22942189626156	-0.488706004592489	-0.488706004592489	-0.488706004592489	1.62485035427615	-0.488706004592489	-0.488706004592489	-0.488706004592489	-0.488706004592489	-0.488706004592489	-0.488706004592489	-0.488706004592489	2.45573479605295	-0.488706004592489	-0.488706004592489	1.85480210640459	2.66325624107746	-0.488706004592489	-0.488706004592489	1.42472327307432	1.84586861082275	-0.488706004592489	-0.488706004592489	-0.488706004592489	-0.488706004592489	-0.488706004592489	-0.488706004592489	-0.488706004592489	-0.488706004592489	-0.488706004592489	-0.488706004592489	-0.488706004592489	-0.488706004592489	1.41370562230155	1.51661839303063	-0.488706004592489	-0.488706004592489	-0.488706004592489	-0.488706004592489	-0.488706004592489	-0.488706004592489	-0.488706004592489	-0.488706004592489	-0.488706004592489	-0.488706004592489	-0.488706004592489	-0.488706004592489	-0.488706004592489	-0.488706004592489	-0.488706004592489	-0.488706004592489	-0.488706004592489	1.62485035427615	-0.488706004592489	-0.488706004592489	-0.488706004592489	-0.488706004592489	-0.488706004592489	-0.488706004592489	-0.488706004592489	-0.488706004592489	-0.488706004592489	-0.488706004592489	-0.488706004592489	-0.488706004592489	-0.488706004592489	1.45864333352667	-0.488706004592489	-0.488706004592489	-0.488706004592489	-0.488706004592489	-0.488706004592489	-0.488706004592489	-0.488706004592489	-0.488706004592489	-0.488706004592489	-0.488706004592489	-0.488706004592489	-0.488706004592489	-0.488706004592489	-0.488706004592489	-0.488706004592489	-0.488706004592489	-0.488706004592489	-0.488706004592489	-0.488706004592489	-0.488706004592489	-0.488706004592489	-0.488706004592489	-0.488706004592489	-0.488706004592489	-0.488706004592489	-0.488706004592489	-0.488706004592489	-0.488706004592489	2.59648147088716	1.30710618592359	-0.488706004592489	2.07393335119189	-0.488706004592489	-0.488706004592489	-0.488706004592489	-0.488706004592489	-0.488706004592489	-0.488706004592489	-0.488706004592489	-0.488706004592489	-0.488706004592489	-0.488706004592489	-0.488706004592489	-0.488706004592489	-0.488706004592489	-0.488706004592489	1.57247418142723	-0.488706004592489	2.18804163032849	-0.488706004592489	-0.488706004592489	-0.488706004592489	-0.488706004592489	-0.488706004592489	-0.488706004592489	-0.488706004592489	-0.488706004592489	-0.488706004592489	-0.488706004592489	-0.488706004592489	1.84432301668113	-0.488706004592489	-0.488706004592489	-0.488706004592489	-0.488706004592489	-0.488706004592489	-0.488706004592489	-0.488706004592489	-0.488706004592489	-0.488706004592489	-0.488706004592489	1.90478079329374	-0.488706004592489	-0.488706004592489	-0.488706004592489	-0.488706004592489	-0.488706004592489	-0.488706004592489	-0.488706004592489	-0.488706004592489	2.36604187417034	-0.488706004592489	-0.488706004592489	-0.488706004592489	-0.488706004592489	-0.488706004592489	-0.488706004592489	-0.488706004592489	-0.488706004592489	-0.488706004592489	1.76672575620559	-0.488706004592489	-0.488706004592489	-0.488706004592489	-0.488706004592489	-0.488706004592489	-0.488706004592489	-0.488706004592489	-0.488706004592489	-0.488706004592489	-0.488706004592489	-0.488706004592489	-0.488706004592489	-0.488706004592489	-0.488706004592489	-0.488706004592489	1.823308962592	-0.488706004592489	-0.488706004592489	-0.488706004592489	-0.488706004592489	-0.488706004592489	-0.488706004592489	-0.488706004592489	-0.488706004592489	-0.488706004592489	1.56638461046125	-0.488706004592489	-0.488706004592489	2.06673626730159	-0.488706004592489	-0.488706004592489	-0.488706004592489	1.31984544932208	2.33579217005472	-0.488706004592489	-0.488706004592489	2.04589937412689	-0.488706004592489	-0.488706004592489	-0.488706004592489	-0.488706004592489	-0.488706004592489	-0.488706004592489	-0.488706004592489	-0.488706004592489	-0.488706004592489	-0.488706004592489	-0.488706004592489	-0.488706004592489	-0.488706004592489	-0.488706004592489	-0.488706004592489	-0.488706004592489	-0.488706004592489	-0.488706004592489	-0.488706004592489	-0.488706004592489	-0.488706004592489	-0.488706004592489	-0.488706004592489	-0.488706004592489	-0.488706004592489	-0.488706004592489	1.8489669378915	-0.488706004592489	-0.488706004592489	-0.488706004592489	-0.488706004592489	-0.488706004592489	-0.488706004592489	1.87290968323083	-0.488706004592489	-0.488706004592489	-0.488706004592489	-0.488706004592489	-0.488706004592489	-0.488706004592489	-0.488706004592489	-0.488706004592489	-0.488706004592489	1.7122152841815	-0.488706004592489	2.77755479946899	-0.488706004592489	-0.488706004592489	1.65424967823784	-0.488706004592489	-0.488706004592489	2.68349008612138	-0.488706004592489	2.12167040695328	-0.488706004592489	1.77497336783473	-0.488706004592489	-0.488706004592489	-0.488706004592489	-0.488706004592489	-0.488706004592489	-0.488706004592489	-0.488706004592489	-0.488706004592489	-0.488706004592489	-0.488706004592489	-0.488706004592489	-0.488706004592489	-0.488706004592489	-0.488706004592489	-0.488706004592489	-0.488706004592489	-0.488706004592489	-0.488706004592489	-0.488706004592489	-0.488706004592489	-0.488706004592489	-0.488706004592489	-0.488706004592489	-0.488706004592489	2.58325488208623	-0.488706004592489	2.35856001021442	-0.488706004592489	-0.488706004592489	-0.488706004592489	-0.488706004592489	-0.488706004592489	-0.488706004592489	-0.488706004592489	-0.488706004592489	-0.488706004592489	2.21728452538595	-0.488706004592489	-0.488706004592489	-0.488706004592489	-0.488706004592489	-0.488706004592489	-0.488706004592489	-0.488706004592489	-0.488706004592489	-0.488706004592489	-0.488706004592489	-0.488706004592489	-0.488706004592489	-0.488706004592489	-0.488706004592489	-0.488706004592489	1.5365329549152	2.18590582617572	-0.488706004592489	-0.488706004592489	-0.488706004592489	-0.488706004592489	-0.488706004592489	-0.488706004592489	-0.488706004592489	2.3339657478999	2.69702894956278	-0.488706004592489	-0.488706004592489	-0.488706004592489	-0.488706004592489	-0.488706004592489	-0.488706004592489	1.32991625614741	-0.488706004592489	-0.488706004592489	1.58359735442606	2.03192199339514	-0.488706004592489	-0.488706004592489	-0.488706004592489	-0.488706004592489	-0.488706004592489	-0.488706004592489	1.37123346395905	-0.488706004592489	-0.488706004592489	-0.488706004592489	-0.488706004592489	-0.488706004592489	-0.488706004592489	-0.488706004592489	-0.488706004592489	-0.488706004592489	-0.488706004592489	-0.488706004592489	1.928408623286	-0.488706004592489	-0.488706004592489	-0.488706004592489	-0.488706004592489	-0.488706004592489	-0.488706004592489	1.73027686399854	-0.488706004592489	-0.488706004592489	-0.488706004592489	-0.488706004592489	-0.488706004592489	-0.488706004592489	-0.488706004592489	-0.488706004592489	-0.488706004592489	-0.488706004592489	1.60143866917313	1.68722222157103	-0.488706004592489	-0.488706004592489	-0.488706004592489	-0.488706004592489	-0.488706004592489	-0.488706004592489	-0.488706004592489	-0.488706004592489	-0.488706004592489	-0.488706004592489	-0.488706004592489	-0.488706004592489	1.57480471798515	1.92610495639208	-0.488706004592489	-0.488706004592489	-0.488706004592489	-0.488706004592489	-0.488706004592489	-0.488706004592489	-0.488706004592489	-0.488706004592489	-0.488706004592489	-0.488706004592489	-0.488706004592489	-0.488706004592489	-0.488706004592489	-0.488706004592489	-0.488706004592489	-0.488706004592489	-0.488706004592489	-0.488706004592489	1.45327929619284	-0.488706004592489	-0.488706004592489	-0.488706004592489	-0.488706004592489	2.04777694909094	-0.488706004592489	-0.488706004592489	-0.488706004592489	-0.488706004592489	-0.488706004592489	-0.488706004592489	-0.488706004592489	1.36684764340719	2.1608538016263	-0.488706004592489	-0.488706004592489	-0.488706004592489	-0.488706004592489	1.93050733780195	-0.488706004592489	-0.488706004592489	1.9060109070015	-0.488706004592489	-0.488706004592489	-0.488706004592489	-0.488706004592489	-0.488706004592489	-0.488706004592489	2.35918164944298	-0.488706004592489	-0.488706004592489	-0.488706004592489	-0.488706004592489	-0.488706004592489	-0.488706004592489	-0.488706004592489	-0.488706004592489	-0.488706004592489	-0.488706004592489	1.26983494450549	-0.488706004592489	-0.488706004592489	-0.488706004592489	-0.488706004592489	-0.488706004592489	-0.488706004592489	-0.488706004592489	-0.488706004592489	-0.488706004592489	1.88128495363897	-0.488706004592489	-0.488706004592489	-0.488706004592489	-0.488706004592489	-0.488706004592489	-0.488706004592489	-0.488706004592489	2.14815163644933	-0.488706004592489	-0.488706004592489	1.63818480208104	-0.488706004592489	-0.488706004592489	-0.488706004592489	-0.488706004592489	-0.488706004592489	-0.488706004592489	-0.488706004592489	-0.488706004592489	-0.488706004592489	-0.488706004592489	-0.488706004592489	-0.488706004592489	-0.488706004592489	-0.488706004592489	-0.488706004592489	-0.488706004592489	1.94702515590605	-0.488706004592489	-0.488706004592489	1.40861197719255	-0.488706004592489	-0.488706004592489	-0.488706004592489	-0.488706004592489	1.76922857481709	1.62731683288334	-0.488706004592489	-0.488706004592489	-0.488706004592489	-0.488706004592489	-0.488706004592489	-0.488706004592489	-0.488706004592489	-0.488706004592489	-0.488706004592489	-0.488706004592489	-0.488706004592489	-0.488706004592489	-0.488706004592489	-0.488706004592489	-0.488706004592489	-0.488706004592489	1.05522514577864	-0.488706004592489	1.9150770938421	1.40885384707325	-0.488706004592489	-0.488706004592489	-0.488706004592489	-0.488706004592489	-0.488706004592489	-0.488706004592489	-0.488706004592489	1.80643828850533	-0.488706004592489	1.75925540922358	1.83128059757782	-0.488706004592489	-0.488706004592489	-0.488706004592489	-0.488706004592489	-0.488706004592489	-0.488706004592489	-0.488706004592489	1.59009916515983	-0.488706004592489	-0.488706004592489	-0.488706004592489	-0.488706004592489	-0.488706004592489	-0.488706004592489	-0.488706004592489	-0.488706004592489	-0.488706004592489	-0.488706004592489	1.87968433414337	-0.488706004592489	-0.488706004592489	-0.488706004592489	-0.488706004592489	-0.488706004592489	-0.488706004592489	-0.488706004592489	-0.488706004592489	-0.488706004592489	-0.488706004592489	-0.488706004592489	-0.488706004592489	-0.488706004592489	-0.488706004592489	-0.488706004592489	-0.488706004592489	-0.488706004592489	1.14918571335757	2.87260069630801	-0.488706004592489	-0.488706004592489	-0.488706004592489	-0.488706004592489	2.48030702457287	1.95991260171069	3.19057180354823	2.10172934380035	1.97822704235419	-0.488706004592489	-0.488706004592489	-0.488706004592489	-0.488706004592489	2.14352221747717	1.59784271536207	3.653810674595	-0.488706004592489	-0.488706004592489	1.51443267778838	-0.488706004592489	-0.488706004592489	1.72205617991709	1.10906142524918	-0.488706004592489	-0.488706004592489	1.68459440817105	-0.488706004592489	-0.488706004592489	-0.488706004592489	-0.488706004592489	-0.488706004592489	-0.488706004592489	-0.488706004592489	-0.488706004592489	2.64493123800704	-0.488706004592489	-0.488706004592489	-0.488706004592489	-0.488706004592489	-0.488706004592489	-0.488706004592489	-0.488706004592489	-0.488706004592489	-0.488706004592489	-0.488706004592489	1.28741979276908	2.5025856310802	3.29968317464174	1.85441204300206	2.89268932109003	2.37893652561099	1.69117755094666	-0.488706004592489	-0.488706004592489	-0.488706004592489	-0.488706004592489	-0.488706004592489	1.19062580160039	-0.488706004592489	-0.488706004592489	-0.488706004592489	-0.488706004592489	-0.488706004592489	1.392086036794	-0.488706004592489	-0.488706004592489	-0.488706004592489	1.98883818949474	-0.488706004592489	-0.488706004592489	-0.488706004592489	1.55062572463841	-0.488706004592489	-0.488706004592489	-0.488706004592489	-0.488706004592489	-0.488706004592489	-0.488706004592489	-0.488706004592489	-0.488706004592489	-0.488706004592489	1.77497336783473	1.81540042517383	-0.488706004592489	-0.488706004592489	-0.488706004592489	-0.488706004592489	-0.488706004592489	-0.488706004592489	-0.488706004592489	-0.488706004592489	1.69747380602274	-0.488706004592489	-0.488706004592489	-0.488706004592489	-0.488706004592489	-0.488706004592489	-0.488706004592489	-0.488706004592489	-0.488706004592489	-0.488706004592489	1.9897273144865	-0.488706004592489	-0.488706004592489	-0.488706004592489	-0.488706004592489	-0.488706004592489	2.33457423223031	1.74030412735434	-0.488706004592489	1.59874039398633	-0.488706004592489	-0.488706004592489	-0.488706004592489	-0.488706004592489	1.10756676536709	-0.488706004592489	-0.488706004592489	1.60414483292045	-0.488706004592489	-0.488706004592489	-0.488706004592489	1.88569968195173	-0.488706004592489	1.70985487285858	-0.488706004592489	-0.488706004592489	-0.488706004592489	-0.488706004592489	-0.488706004592489	-0.488706004592489	-0.488706004592489	1.52901325073272	1.49847603904278	1.48148480985513	1.49847603904278	-0.488706004592489	-0.488706004592489	-0.488706004592489	-0.488706004592489	1.85597320199762	1.63102879803011	-0.488706004592489	-0.488706004592489	-0.488706004592489	-0.488706004592489	-0.488706004592489	-0.488706004592489	-0.488706004592489	1.03302326434879	-0.488706004592489	-0.488706004592489	-0.488706004592489	-0.488706004592489	-0.488706004592489	-0.488706004592489	-0.488706004592489	-0.488706004592489	-0.488706004592489	-0.488706004592489	1.09686065634798	-0.488706004592489	-0.488706004592489	-0.488706004592489	-0.488706004592489	-0.488706004592489	-0.488706004592489	-0.488706004592489	-0.488706004592489	-0.488706004592489	-0.488706004592489	1.42546281581264	-0.488706004592489	-0.488706004592489	-0.488706004592489	-0.488706004592489	-0.488706004592489	-0.488706004592489	-0.488706004592489	1.32028076509909	-0.488706004592489	-0.488706004592489	-0.488706004592489	-0.488706004592489	-0.488706004592489	-0.488706004592489	1.27496735368782	1.09408601496007	-0.488706004592489	-0.488706004592489	-0.488706004592489	-0.488706004592489	-0.488706004592489	-0.488706004592489	-0.488706004592489	-0.488706004592489	-0.488706004592489	-0.488706004592489	-0.488706004592489	1.27147376256796	-0.488706004592489	0.832129856526817	-0.488706004592489	0.682651715491061	-0.488706004592489	-0.488706004592489	-0.488706004592489	0.365477602396022	-0.488706004592489	-0.488706004592489	-0.488706004592489	-0.488706004592489	-0.488706004592489	-0.488706004592489	-0.488706004592489	-0.488706004592489	-0.488706004592489	-0.488706004592489	-0.488706004592489	-0.488706004592489	-0.488706004592489	-0.488706004592489	-0.488706004592489	-0.488706004592489	-0.488706004592489	-0.488706004592489	1.37447978138344	1.18142492062906	-0.488706004592489	-0.488706004592489	-0.488706004592489	-0.488706004592489	-0.488706004592489	-0.488706004592489	-0.488706004592489	-0.488706004592489	-0.488706004592489	-0.488706004592489	-0.488706004592489	-0.488706004592489	-0.488706004592489	-0.488706004592489	-0.488706004592489	-0.488706004592489	-0.488706004592489	-0.488706004592489	1.56119709057253	-0.488706004592489	-0.488706004592489	-0.488706004592489	-0.488706004592489	-0.488706004592489	-0.488706004592489	-0.488706004592489	-0.488706004592489	1.05568862821458	-0.488706004592489	-0.488706004592489	-0.488706004592489	-0.488706004592489	-0.488706004592489	-0.488706004592489	-0.488706004592489	-0.488706004592489	1.49339770800323	-0.488706004592489	-0.488706004592489	-0.488706004592489	-0.488706004592489	-0.488706004592489	-0.488706004592489	-0.488706004592489	-0.488706004592489	-0.488706004592489	-0.488706004592489	-0.488706004592489	-0.488706004592489	-0.488706004592489	-0.488706004592489	0.850812340423934	-0.488706004592489	-0.488706004592489	-0.488706004592489	-0.488706004592489	-0.488706004592489	-0.488706004592489	-0.488706004592489	-0.488706004592489	-0.488706004592489	-0.488706004592489	2.81780485135366	-0.488706004592489	-0.488706004592489	-0.488706004592489	-0.488706004592489	-0.488706004592489	2.43896726791534	-0.488706004592489	-0.488706004592489	-0.488706004592489	2.1389122840287	-0.488706004592489	-0.488706004592489	-0.488706004592489	-0.488706004592489	3.81622287006156	2.79573118189591	-0.488706004592489	2.60143123098199	-0.488706004592489	-0.488706004592489	-0.488706004592489	-0.488706004592489	-0.488706004592489	-0.488706004592489	1.7476303709435	1.6416266382514	-0.488706004592489	2.71489619289705	-0.488706004592489	-0.488706004592489	1.92088841437493	2.31526131065423	-0.488706004592489	-0.488706004592489	-0.488706004592489	2.06196487882171	-0.488706004592489	-0.488706004592489	1.81502538773392	-0.488706004592489	-0.488706004592489	1.67740504796829	1.82255306331874	2.1752882212374	-0.488706004592489	-0.488706004592489	1.9703386410013	-0.488706004592489	2.94684892058636	1.11507031816491	-0.488706004592489	-0.488706004592489	2.54478740369132	-0.488706004592489	-0.488706004592489	-0.488706004592489	-0.488706004592489	2.2909847465116	-0.488706004592489	-0.488706004592489	-0.488706004592489	-0.488706004592489	-0.488706004592489	-0.488706004592489	-0.488706004592489	-0.488706004592489	-0.488706004592489	2.01766921415359	1.762094542666	2.01038727748893	-0.488706004592489	-0.488706004592489	-0.488706004592489	-0.488706004592489	2.18217805638151	-0.488706004592489	-0.488706004592489	-0.488706004592489	-0.488706004592489	1.39256057187012	-0.488706004592489	1.83395197759665	-0.488706004592489	-0.488706004592489	-0.488706004592489	-0.488706004592489	-0.488706004592489	3.29596540742747	-0.488706004592489	-0.488706004592489	-0.488706004592489	-0.488706004592489	-0.488706004592489	-0.488706004592489	-0.488706004592489	-0.488706004592489	-0.488706004592489	1.10972668591192	-0.488706004592489	-0.488706004592489	-0.488706004592489	-0.488706004592489	-0.488706004592489	-0.488706004592489	-0.488706004592489	-0.488706004592489	-0.488706004592489	1.92297186319532	-0.488706004592489	-0.488706004592489	-0.488706004592489	-0.488706004592489	-0.488706004592489	-0.488706004592489	-0.488706004592489	-0.488706004592489	-0.488706004592489	1.66190540558558	-0.488706004592489	-0.488706004592489	2.55502366089365	-0.488706004592489	1.82066581418196	-0.488706004592489	-0.488706004592489	2.11965975747543	-0.488706004592489	-0.488706004592489	-0.488706004592489	2.56201968645318	-0.488706004592489	2.53247398291914	-0.488706004592489	-0.488706004592489	-0.488706004592489	-0.488706004592489	-0.488706004592489	-0.488706004592489	-0.488706004592489	1.3403340924752	-0.488706004592489	1.22294209524697	-0.488706004592489	-0.488706004592489	-0.488706004592489	-0.488706004592489	-0.488706004592489	2.10370704522972	2.60372256791328	-0.488706004592489	2.16686702967191	2.20690745223998	1.56696282526608	-0.488706004592489	-0.488706004592489	-0.488706004592489	-0.488706004592489	2.13330417797703	-0.488706004592489	-0.488706004592489	-0.488706004592489	-0.488706004592489	1.97954757666829	-0.488706004592489	-0.488706004592489	-0.488706004592489	-0.488706004592489	-0.488706004592489	-0.488706004592489	-0.488706004592489	1.79940013116083	-0.488706004592489	-0.488706004592489	3.64253284577905	-0.488706004592489	-0.488706004592489	-0.488706004592489	-0.488706004592489	-0.488706004592489	-0.488706004592489	-0.488706004592489	-0.488706004592489	-0.488706004592489	-0.488706004592489	-0.488706004592489	-0.488706004592489	-0.488706004592489	-0.488706004592489	-0.488706004592489	-0.488706004592489	-0.488706004592489	-0.488706004592489	-0.488706004592489	-0.488706004592489	1.92047222992756	-0.488706004592489	-0.488706004592489	-0.488706004592489	-0.488706004592489	-0.488706004592489	-0.488706004592489	-0.488706004592489	-0.488706004592489	-0.488706004592489	-0.488706004592489	-0.488706004592489	-0.488706004592489	1.90683180368234	2.04871697625073	2.03516700897217	-0.488706004592489	-0.488706004592489	2.6106226478198	-0.488706004592489	2.17793307645282	-0.488706004592489	-0.488706004592489	-0.488706004592489	-0.488706004592489	-0.488706004592489	-0.488706004592489	-0.488706004592489	1.80124744411746	-0.488706004592489	-0.488706004592489	-0.488706004592489	-0.488706004592489	1.484909880105	1.49126812021995	1.64382348280512	2.39261616365019	1.65743202974383	1.48438208195855	-0.488706004592489	-0.488706004592489	1.61231103950572	-0.488706004592489	-0.488706004592489	-0.488706004592489	-0.488706004592489	-0.488706004592489	-0.488706004592489	-0.488706004592489	-0.488706004592489	-0.488706004592489	1.18951589761665	0.902400863428092	1.54369286052011	0.956636245116584	-0.488706004592489	-0.488706004592489	2.10271774334072	2.02178742497048	-0.488706004592489	-0.488706004592489	1.72684308842694	-0.488706004592489	-0.488706004592489	1.2108800393747	-0.488706004592489	1.19713210350579	-0.488706004592489	1.23794000443102	1.34055717447476	-0.488706004592489	-0.488706004592489	1.06627481244921	-0.488706004592489	-0.488706004592489	-0.488706004592489	-0.488706004592489	0.817443920114977	-0.488706004592489	-0.488706004592489	-0.488706004592489	-0.488706004592489	-0.488706004592489	0.895264537925061	-0.488706004592489	-0.488706004592489	-0.488706004592489	-0.488706004592489	2.25296494801286	-0.488706004592489	-0.488706004592489	2.13279577433969	-0.488706004592489	1.59604996936026	1.98351919495564	-0.488706004592489	2.21071934925333	-0.488706004592489	-0.488706004592489	-0.488706004592489	-0.488706004592489	-0.488706004592489	1.95173202064431	-0.488706004592489	-0.488706004592489	-0.488706004592489	1.78256467839205	-0.488706004592489	-0.488706004592489	-0.488706004592489	-0.488706004592489	2.1721227355652	2.87513414021208	-0.488706004592489	-0.488706004592489	-0.488706004592489	-0.488706004592489	1.62024320023494	-0.488706004592489	-0.488706004592489	-0.488706004592489	-0.488706004592489	-0.488706004592489	-0.488706004592489	-0.488706004592489	-0.488706004592489	-0.488706004592489	-0.488706004592489	1.53709247117362	-0.488706004592489	-0.488706004592489	-0.488706004592489	-0.488706004592489	1.40114769945593	-0.488706004592489	1.37984024777616	-0.488706004592489	-0.488706004592489	-0.488706004592489	1.40861197719255	-0.488706004592489	-0.488706004592489	-0.488706004592489	-0.488706004592489	1.4289224136333	-0.488706004592489	-0.488706004592489	-0.488706004592489	-0.488706004592489	-0.488706004592489	-0.488706004592489	-0.488706004592489	-0.488706004592489	1.69813898448379	2.97395295665323	1.35110997782038	2.18111528236343	-0.488706004592489	1.31312732075752	-0.488706004592489	-0.488706004592489	-0.488706004592489	-0.488706004592489	-0.488706004592489	-0.488706004592489	-0.488706004592489	1.31615452403177	-0.488706004592489	-0.488706004592489	-0.488706004592489	-0.488706004592489	2.57837876325437	-0.488706004592489	1.48148480985513	-0.488706004592489	-0.488706004592489	-0.488706004592489	-0.488706004592489	-0.488706004592489	-0.488706004592489	-0.488706004592489	1.49499825819371	-0.488706004592489	-0.488706004592489	1.97164924883764	-0.488706004592489	-0.488706004592489	-0.488706004592489	-0.488706004592489	-0.488706004592489	-0.488706004592489	-0.488706004592489	1.40933779166072	-0.488706004592489	-0.488706004592489	-0.488706004592489	-0.488706004592489	1.50196746938249	1.48148480985513	-0.488706004592489	1.04968650568737	-0.488706004592489	-0.488706004592489	-0.488706004592489	1.54609213900344	1.40402937806397	-0.488706004592489	-0.488706004592489	-0.488706004592489	-0.488706004592489	1.32552255174042	-0.488706004592489	1.51470560063756	1.98307716020919	1.47284960973759	-0.488706004592489	-0.488706004592489	-0.488706004592489	1.11423284120253	-0.488706004592489	-0.488706004592489	-0.488706004592489	-0.488706004592489	1.14988753020975	-0.488706004592489	-0.488706004592489	-0.488706004592489	-0.488706004592489	1.01382081108893	-0.488706004592489	-0.488706004592489	-0.488706004592489	-0.488706004592489	-0.488706004592489	-0.488706004592489	1.23011335460779	-0.488706004592489	-0.488706004592489	-0.488706004592489	-0.488706004592489	-0.488706004592489	-0.488706004592489	-0.488706004592489	0.873838473573217	0.833017630552791	-0.488706004592489	0.66499435113538	1.3546196078659	-0.488706004592489	-0.488706004592489	-0.488706004592489	-0.488706004592489	-0.488706004592489	-0.488706004592489	-0.488706004592489	0.791876463965947	1.12859934348696	1.15978165093895	-0.488706004592489	-0.488706004592489	-0.488706004592489	-0.488706004592489	-0.488706004592489	-0.488706004592489	-0.488706004592489	0.730581493152681	-0.488706004592489	-0.488706004592489	-0.488706004592489	1.19545383743635	0.81722732660171	0.91262409721036	-0.488706004592489	-0.488706004592489	-0.488706004592489	-0.488706004592489	0.641039453103714	1.51743941302837	0.749641678194392	0.655549553808854	0.769937020093929	1.33655082815057	1.25553556375351	-0.488706004592489	0.960673059934216	-0.488706004592489	1.48649516606378	0.761182548005029	1.48530593544766	-0.488706004592489	0.634756364533948	-0.488706004592489	1.18785401993428	2.59382456569992	2.12066461807611	-0.488706004592489	-0.488706004592489	-0.488706004592489	-0.488706004592489	-0.488706004592489	-0.488706004592489	2.09926228348381	-0.488706004592489	-0.488706004592489	-0.488706004592489	1.69283044793866	-0.488706004592489	1.9699021368045	-0.488706004592489	-0.488706004592489	-0.488706004592489	-0.488706004592489	1.92715144003823	-0.488706004592489	-0.488706004592489	-0.488706004592489	-0.488706004592489	-0.488706004592489	-0.488706004592489	-0.488706004592489	2.00540989071388	-0.488706004592489	-0.488706004592489	-0.488706004592489	-0.488706004592489	-0.488706004592489	-0.488706004592489	-0.488706004592489	1.73960925816347	2.2992162331206	2.15539202025669	-0.488706004592489	-0.488706004592489	-0.488706004592489	-0.488706004592489	-0.488706004592489	-0.488706004592489	2.74497359289432	-0.488706004592489	-0.488706004592489	-0.488706004592489	-0.488706004592489	-0.488706004592489	-0.488706004592489	1.36546737968458	2.19313072740914	-0.488706004592489	-0.488706004592489	-0.488706004592489	-0.488706004592489	-0.488706004592489	-0.488706004592489	-0.488706004592489	-0.488706004592489	-0.488706004592489	-0.488706004592489	-0.488706004592489	-0.488706004592489	-0.488706004592489	-0.488706004592489	-0.488706004592489	-0.488706004592489	-0.488706004592489	1.78183917100897	-0.488706004592489	1.89743097996189	1.49579961610435	-0.488706004592489	-0.488706004592489	-0.488706004592489	-0.488706004592489	-0.488706004592489	-0.488706004592489	-0.488706004592489	-0.488706004592489	-0.488706004592489	-0.488706004592489	-0.488706004592489	-0.488706004592489	-0.488706004592489	-0.488706004592489	-0.488706004592489	1.66062513731003	1.70347708912486	-0.488706004592489	-0.488706004592489	-0.488706004592489	-0.488706004592489	-0.488706004592489	-0.488706004592489	-0.488706004592489	-0.488706004592489	-0.488706004592489	-0.488706004592489	-0.488706004592489	-0.488706004592489	1.48122189182247	-0.488706004592489	-0.488706004592489	-0.488706004592489	-0.488706004592489	-0.488706004592489	-0.488706004592489	-0.488706004592489	-0.488706004592489	-0.488706004592489	-0.488706004592489	-0.488706004592489	-0.488706004592489	-0.488706004592489	-0.488706004592489	-0.488706004592489	-0.488706004592489	-0.488706004592489	-0.488706004592489	-0.488706004592489	-0.488706004592489	-0.488706004592489	-0.488706004592489	-0.488706004592489	-0.488706004592489	-0.488706004592489	1.46429828110367	-0.488706004592489	1.21278230834887	2.47274446862764	-0.488706004592489	-0.488706004592489	-0.488706004592489	-0.488706004592489	-0.488706004592489	1.97143070001559	-0.488706004592489	-0.488706004592489	2.77711474909792	-0.488706004592489	2.7244194168056	-0.488706004592489	-0.488706004592489	-0.488706004592489	1.38853543637681	-0.488706004592489	-0.488706004592489	-0.488706004592489	-0.488706004592489	-0.488706004592489	-0.488706004592489	1.76405123233206	-0.488706004592489	1.49313122990643	-0.488706004592489	1.53123477986923	-0.488706004592489	-0.488706004592489	-0.488706004592489	-0.488706004592489	-0.488706004592489	-0.488706004592489	-0.488706004592489	-0.488706004592489	-0.488706004592489	1.17305599521335	-0.488706004592489	-0.488706004592489	-0.488706004592489	-0.488706004592489	-0.488706004592489	2.26435159300007	-0.488706004592489	0.983032571038843	-0.488706004592489	-0.488706004592489	-0.488706004592489	-0.488706004592489	-0.488706004592489	1.32028076509909	1.32333442685744	-0.488706004592489	-0.488706004592489	-0.488706004592489	-0.488706004592489	1.32552255174042	1.49874412488971	1.19340753768564	-0.488706004592489	-0.488706004592489	-0.488706004592489	-0.488706004592489	-0.488706004592489	-0.488706004592489	-0.488706004592489	-0.488706004592489	-0.488706004592489	-0.488706004592489	1.2108800393747	-0.488706004592489	-0.488706004592489	0.714855486947656	-0.488706004592489	-0.488706004592489	-0.488706004592489	1.13614576177422	1.17650169514465	-0.488706004592489	-0.488706004592489	1.39612803851163	-0.488706004592489	1.03018407463457	-0.488706004592489	1.42941777443744	1.19470910402139	-0.488706004592489	-0.488706004592489	1.32859569273749	1.24405925829434	1.05770050195392	1.25342753504335	-0.488706004592489	-0.488706004592489	-0.488706004592489	-0.488706004592489	-0.488706004592489	1.14516283087707	-0.488706004592489	-0.488706004592489	-0.488706004592489	-0.488706004592489	-0.488706004592489	-0.488706004592489	-0.488706004592489	1.19508138142347	-0.488706004592489	-0.488706004592489	-0.488706004592489	0.986246881633004	1.00154247798354	1.15094147440291	-0.488706004592489	-0.488706004592489	-0.488706004592489	-0.488706004592489	-0.488706004592489	-0.488706004592489	-0.488706004592489	-0.488706004592489	-0.488706004592489	-0.488706004592489	-0.488706004592489	0.917162785405467	-0.488706004592489	-0.488706004592489	-0.488706004592489	-0.488706004592489	1.16531451366618	-0.488706004592489	-0.488706004592489	1.85675468786513	1.81502538773392	-0.488706004592489	-0.488706004592489	0.600526980010427	2.17766830577214	1.12621403045786	1.25664199128799	-0.488706004592489	-0.488706004592489	-0.488706004592489	-0.488706004592489	1.15978165093895	1.3833545858061	-0.488706004592489	-0.488706004592489	-0.488706004592489	1.12248096248123	-0.488706004592489	-0.488706004592489	0.911494269040338	-0.488706004592489	1.87509654141977	0.914385450395839	1.06831638696551	-0.488706004592489	-0.488706004592489	-0.488706004592489	1.88028427132308	-0.488706004592489	1.03093013121308	-0.488706004592489	-0.488706004592489	-0.488706004592489	-0.488706004592489	-0.488706004592489	-0.488706004592489	-0.488706004592489	-0.488706004592489	-0.488706004592489	-0.488706004592489	-0.488706004592489	1.20388161760524	-0.488706004592489	-0.488706004592489	1.08052771957507	0.885788547327484	-0.488706004592489	2.03030319199358	-0.488706004592489	-0.488706004592489	-0.488706004592489	-0.488706004592489	-0.488706004592489	-0.488706004592489	0.758128872263013	-0.488706004592489	-0.488706004592489	-0.488706004592489	0.76435120018168	-0.488706004592489	-0.488706004592489	-0.488706004592489	0.59141088961529	-0.488706004592489	1.2470371850205	0.582666292760029	-0.488706004592489	-0.488706004592489	0.934074649246185	-0.488706004592489	0.426700927661113	-0.488706004592489	0.306635611920829	-0.488706004592489	-0.488706004592489	-0.488706004592489	-0.488706004592489	1.3873551910186	1.27352698295688	1.07463438129716	2.30721054081703	1.68952750665056	1.09392312575567	1.01484160140895	-0.488706004592489	-0.488706004592489	-0.488706004592489	-0.488706004592489	1.51634488677633	1.47859700752618	-0.488706004592489	1.19974996398914	-0.488706004592489	-0.488706004592489	-0.488706004592489	-0.488706004592489	-0.488706004592489	-0.488706004592489	1.27393825513195	-0.488706004592489	1.33212188602156	1.59634851892344	0.799404158346145	-0.488706004592489	-0.488706004592489	-0.488706004592489	-0.488706004592489	1.44353003401606	-0.488706004592489	-0.488706004592489	-0.488706004592489	0.859668785336917	0.758718686788661	-0.488706004592489	-0.488706004592489	-0.488706004592489	-0.488706004592489	-0.488706004592489	-0.488706004592489	-0.488706004592489	-0.488706004592489	-0.488706004592489	-0.488706004592489	-0.488706004592489	-0.488706004592489	-0.488706004592489	1.95818502149903	-0.488706004592489	-0.488706004592489	0.992155253200914	1.3571192705848	-0.488706004592489	-0.488706004592489	0.562154583583512	-0.488706004592489	-0.488706004592489	0.512942083885907	-0.488706004592489	-0.488706004592489	1.06926059252103	-0.488706004592489	-0.488706004592489	-0.488706004592489	-0.488706004592489	-0.488706004592489	-0.488706004592489	0.899623237880085	0.301344476407847	-0.488706004592489	1.24793273935014	0.324738878744528	-0.488706004592489	-0.488706004592489	0.39844258701135	0.308233161498375	0.324169330081364	0.026041513145075	0.462750759502555	-0.488706004592489	-0.488706004592489	-0.488706004592489	2.26263624684724	-0.488706004592489	-0.488706004592489	-0.488706004592489	-0.488706004592489	-0.488706004592489	-0.488706004592489	-0.488706004592489	2.06291745974647	-0.488706004592489	-0.488706004592489	-0.488706004592489	-0.488706004592489	-0.488706004592489	-0.488706004592489	-0.488706004592489	2.16634283478653	-0.488706004592489	-0.488706004592489	-0.488706004592489	-0.488706004592489	-0.488706004592489	-0.488706004592489	-0.488706004592489	-0.488706004592489	-0.488706004592489	-0.488706004592489	-0.488706004592489	-0.488706004592489	-0.488706004592489	2.65206927482266	2.61370197677285	2.49767633446989	2.39646267670312	-0.488706004592489	-0.488706004592489	-0.488706004592489	-0.488706004592489	-0.488706004592489	-0.488706004592489	-0.488706004592489	-0.488706004592489	-0.488706004592489	-0.488706004592489	-0.488706004592489	-0.488706004592489	-0.488706004592489	-0.488706004592489	-0.488706004592489	-0.488706004592489	-0.488706004592489	-0.488706004592489	-0.488706004592489	2.37483239814596	-0.488706004592489	-0.488706004592489	-0.488706004592489	3.55069528838072	-0.488706004592489	-0.488706004592489	-0.488706004592489	2.28223101272825	-0.488706004592489	-0.488706004592489	-0.488706004592489	2.26092350520296	-0.488706004592489	2.39133681641737	2.20419263974078	-0.488706004592489	3.61197804767098	3.43134322684922	-0.488706004592489	-0.488706004592489	-0.488706004592489	-0.488706004592489	-0.488706004592489	-0.488706004592489	-0.488706004592489	-0.488706004592489	-0.488706004592489	-0.488706004592489	-0.488706004592489	-0.488706004592489	-0.488706004592489	-0.488706004592489	-0.488706004592489	-0.488706004592489	-0.488706004592489	-0.488706004592489	-0.488706004592489	-0.488706004592489	3.22492895559931	-0.488706004592489	2.92490978879842	2.25807470502964	-0.488706004592489	2.55502366089365	-0.488706004592489	-0.488706004592489	-0.488706004592489	1.96902967525702	-0.488706004592489	-0.488706004592489	-0.488706004592489	-0.488706004592489	-0.488706004592489	1.75324947370188	1.72239731711186	1.83089955262786	-0.488706004592489	-0.488706004592489	-0.488706004592489	-0.488706004592489	2.41262805421423	2.86314497880299	2.09189466909622	-0.488706004592489	-0.488706004592489	-0.488706004592489	-0.488706004592489	-0.488706004592489	-0.488706004592489	-0.488706004592489	-0.488706004592489	2.26951332729576	-0.488706004592489	-0.488706004592489	2.27758984742147	-0.488706004592489	-0.488706004592489	-0.488706004592489	-0.488706004592489	-0.488706004592489	-0.488706004592489	2.44296971432342	2.30810226991956	1.94148988666978	-0.488706004592489	-0.488706004592489	-0.488706004592489	-0.488706004592489	-0.488706004592489	-0.488706004592489	-0.488706004592489	-0.488706004592489	-0.488706004592489	-0.488706004592489	2.83611521952818	-0.488706004592489	2.03981997811064	3.06690615024211	2.42243591083245	2.51814801322706	2.26149413011725	3.18452859728926	2.50822118053837	-0.488706004592489	-0.488706004592489	2.66888821908244	2.4659111507477	-0.488706004592489	-0.488706004592489	-0.488706004592489	-0.488706004592489	2.63469376102241	2.64177209923532	2.80604409202636	2.54551567712964	-0.488706004592489	-0.488706004592489	-0.488706004592489	-0.488706004592489	-0.488706004592489	-0.488706004592489	-0.488706004592489	-0.488706004592489	-0.488706004592489	-0.488706004592489	-0.488706004592489	3.78917995110452	-0.488706004592489	-0.488706004592489	-0.488706004592489	-0.488706004592489	-0.488706004592489	-0.488706004592489	1.44946790700885	-0.488706004592489	-0.488706004592489	-0.488706004592489	-0.488706004592489	-0.488706004592489	-0.488706004592489	-0.488706004592489	-0.488706004592489	3.57055852041144	1.78147661743051	-0.488706004592489	-0.488706004592489	-0.488706004592489	-0.488706004592489	-0.488706004592489	2.27181502422587	3.3315913689907	2.82692684636043	2.11915767481965	-0.488706004592489	-0.488706004592489	-0.488706004592489	1.94916199527333	-0.488706004592489	2.2433760516236	-0.488706004592489	-0.488706004592489	-0.488706004592489	-0.488706004592489	-0.488706004592489	-0.488706004592489	-0.488706004592489	-0.488706004592489	1.62361955370626	-0.488706004592489	2.34006516005905	2.1875072929972	-0.488706004592489	-0.488706004592489	-0.488706004592489	-0.488706004592489	-0.488706004592489	-0.488706004592489	1.09164645422219	-0.488706004592489	-0.488706004592489	-0.488706004592489	-0.488706004592489	-0.488706004592489	-0.488706004592489	-0.488706004592489	-0.488706004592489	-0.488706004592489	-0.488706004592489	-0.488706004592489	-0.488706004592489	-0.488706004592489	-0.488706004592489	-0.488706004592489	-0.488706004592489	-0.488706004592489	-0.488706004592489	-0.488706004592489	-0.488706004592489	-0.488706004592489	-0.488706004592489	-0.488706004592489	-0.488706004592489	-0.488706004592489	-0.488706004592489	-0.488706004592489	-0.488706004592489	-0.488706004592489	-0.488706004592489	1.85363236830023	-0.488706004592489	-0.488706004592489	-0.488706004592489	-0.488706004592489	-0.488706004592489	-0.488706004592489	-0.488706004592489	-0.488706004592489	-0.488706004592489	-0.488706004592489	-0.488706004592489	-0.488706004592489	-0.488706004592489	4.12677014259872	-0.488706004592489	-0.488706004592489	-0.488706004592489	-0.488706004592489	3.38299901890031	-0.488706004592489	-0.488706004592489	2.91506007983393	-0.488706004592489	-0.488706004592489	3.6589153633367	-0.488706004592489	-0.488706004592489	-0.488706004592489	3.43859867148874	-0.488706004592489	3.54596999125432	-0.488706004592489	-0.488706004592489	-0.488706004592489	-0.488706004592489	3.0493730671192	-0.488706004592489	-0.488706004592489	-0.488706004592489	-0.488706004592489	-0.488706004592489	-0.488706004592489	-0.488706004592489	-0.488706004592489	2.58475919367985	3.05920650996762	3.04177564793556	-0.488706004592489	-0.488706004592489	-0.488706004592489	-0.488706004592489	-0.488706004592489	-0.488706004592489	-0.488706004592489	-0.488706004592489	-0.488706004592489	-0.488706004592489	-0.488706004592489	-0.488706004592489	-0.488706004592489	-0.488706004592489	2.39133681641737	-0.488706004592489	-0.488706004592489	-0.488706004592489	-0.488706004592489	2.06196487882171	2.16163627529973	2.20256692727115	-0.488706004592489	-0.488706004592489	-0.488706004592489	2.4145830483721	-0.488706004592489	-0.488706004592489	-0.488706004592489	2.85375912919002	-0.488706004592489	-0.488706004592489	-0.488706004592489	-0.488706004592489	-0.488706004592489	-0.488706004592489	-0.488706004592489	-0.488706004592489	-0.488706004592489	-0.488706004592489	-0.488706004592489	-0.488706004592489	-0.488706004592489	-0.488706004592489	-0.488706004592489	2.21618764146547	-0.488706004592489	-0.488706004592489	2.6512741006491	-0.488706004592489	-0.488706004592489	-0.488706004592489	-0.488706004592489	-0.488706004592489	-0.488706004592489	-0.488706004592489	-0.488706004592489	-0.488706004592489	-0.488706004592489	-0.488706004592489	1.62392710173339	-0.488706004592489	2.10817010824471	2.23331157738623	2.49453103464968	-0.488706004592489	-0.488706004592489	2.4270412214709	-0.488706004592489	-0.488706004592489	-0.488706004592489	-0.488706004592489	-0.488706004592489	-0.488706004592489	-0.488706004592489	-0.488706004592489	-0.488706004592489	-0.488706004592489	-0.488706004592489	-0.488706004592489	-0.488706004592489	-0.488706004592489	2.2569371983103	-0.488706004592489	-0.488706004592489	-0.488706004592489	-0.488706004592489	-0.488706004592489	-0.488706004592489	-0.488706004592489	-0.488706004592489	-0.488706004592489	-0.488706004592489	-0.488706004592489	-0.488706004592489	1.83931618151454	-0.488706004592489	-0.488706004592489	2.52099949483086	-0.488706004592489	-0.488706004592489	-0.488706004592489	-0.488706004592489	-0.488706004592489	-0.488706004592489	-0.488706004592489	-0.488706004592489	-0.488706004592489	-0.488706004592489	-0.488706004592489	-0.488706004592489	2.14712118549702	2.06482516417202	-0.488706004592489	2.0529573643406	-0.488706004592489	-0.488706004592489	-0.488706004592489	-0.488706004592489	-0.488706004592489	-0.488706004592489	-0.488706004592489	-0.488706004592489	-0.488706004592489	-0.488706004592489	-0.488706004592489	-0.488706004592489	-0.488706004592489	-0.488706004592489	-0.488706004592489	-0.488706004592489	-0.488706004592489	-0.488706004592489	-0.488706004592489	-0.488706004592489	-0.488706004592489	-0.488706004592489	-0.488706004592489	-0.488706004592489	-0.488706004592489	-0.488706004592489	-0.488706004592489	-0.488706004592489	-0.488706004592489	-0.488706004592489	2.91506007983393	-0.488706004592489	2.10519269305778	-0.488706004592489	-0.488706004592489	-0.488706004592489	-0.488706004592489	2.29744731896909	-0.488706004592489	-0.488706004592489	-0.488706004592489	4.40668110646168	-0.488706004592489	3.94918256146276	2.76442014730995	2.25183258918806	2.01766921415359	-0.488706004592489	-0.488706004592489	-0.488706004592489	2.21181086344149	-0.488706004592489	-0.488706004592489	-0.488706004592489	-0.488706004592489	-0.488706004592489	-0.488706004592489	1.84239435806283	-0.488706004592489	-0.488706004592489	2.47411588712458	-0.488706004592489	-0.488706004592489	2.7548750588291	-0.488706004592489	-0.488706004592489	-0.488706004592489	-0.488706004592489	2.49348444986364	-0.488706004592489	-0.488706004592489	3.52955681218217	-0.488706004592489	2.08506325762167	2.02408225285402	-0.488706004592489	-0.488706004592489	-0.488706004592489	-0.488706004592489	-0.488706004592489	-0.488706004592489	-0.488706004592489	-0.488706004592489	-0.488706004592489	-0.488706004592489	3.98086860697647	3.14297810136282	-0.488706004592489	-0.488706004592489	-0.488706004592489	2.1652951927388	4.01654293781411	-0.488706004592489	-0.488706004592489	-0.488706004592489	4.04193548292496	-0.488706004592489	-0.488706004592489	-0.488706004592489	-0.488706004592489	-0.488706004592489	-0.488706004592489	-0.488706004592489	-0.488706004592489	2.84909211656887	-0.488706004592489	-0.488706004592489	-0.488706004592489	-0.488706004592489	-0.488706004592489	3.36495707711031	-0.488706004592489	2.67211812642208	2.38814459969005	-0.488706004592489	-0.488706004592489	-0.488706004592489	-0.488706004592489	-0.488706004592489	-0.488706004592489	-0.488706004592489	-0.488706004592489	-0.488706004592489	-0.488706004592489	-0.488706004592489	-0.488706004592489	-0.488706004592489	-0.488706004592489	-0.488706004592489	-0.488706004592489	-0.488706004592489	-0.488706004592489	-0.488706004592489	-0.488706004592489	-0.488706004592489	1.57043981645995	-0.488706004592489	-0.488706004592489	-0.488706004592489	-0.488706004592489	-0.488706004592489	-0.488706004592489	-0.488706004592489	-0.488706004592489	-0.488706004592489	-0.488706004592489	-0.488706004592489	3.46059757563993	2.63156095849348	-0.488706004592489	-0.488706004592489	-0.488706004592489	-0.488706004592489	3.02671220848997	2.50751527584741	-0.488706004592489	-0.488706004592489	-0.488706004592489	3.56337508332245	2.22720527576701	-0.488706004592489	-0.488706004592489	-0.488706004592489	-0.488706004592489	2.91506007983393	-0.488706004592489	-0.488706004592489	-0.488706004592489	-0.488706004592489	-0.488706004592489	-0.488706004592489	-0.488706004592489	-0.488706004592489	2.09336418172217	-0.488706004592489	-0.488706004592489	3.08021168181873	2.28572440417268	-0.488706004592489	1.9188091726892	-0.488706004592489	-0.488706004592489	-0.488706004592489	-0.488706004592489	-0.488706004592489	-0.488706004592489	-0.488706004592489	2.55575817092287	-0.488706004592489	-0.488706004592489	-0.488706004592489	2.17159603631857	2.27643252235511	-0.488706004592489	-0.488706004592489	-0.488706004592489	-0.488706004592489	-0.488706004592489	1.49473129943929	3.65296169157315	-0.488706004592489	-0.488706004592489	-0.488706004592489	-0.488706004592489	-0.488706004592489	-0.488706004592489	0.970049351327621	-0.488706004592489	-0.488706004592489	-0.488706004592489	-0.488706004592489	-0.488706004592489	-0.488706004592489	-0.488706004592489	-0.488706004592489	-0.488706004592489	-0.488706004592489	-0.488706004592489	1.78583608167932	-0.488706004592489	-0.488706004592489	2.25070136886741	-0.488706004592489	-0.488706004592489	-0.488706004592489	-0.488706004592489	-0.488706004592489	-0.488706004592489	-0.488706004592489	2.25070136886741	-0.488706004592489	-0.488706004592489	-0.488706004592489	-0.488706004592489	-0.488706004592489	-0.488706004592489	-0.488706004592489	-0.488706004592489	2.00225464107204	-0.488706004592489	-0.488706004592489	-0.488706004592489	-0.488706004592489	-0.488706004592489	-0.488706004592489	2.16896630639104	1.91797865079356	-0.488706004592489	1.60988392345093	-0.488706004592489	2.52636444709997	1.78510816526445	-0.488706004592489	-0.488706004592489	-0.488706004592489	-0.488706004592489	2.22720527576701	1.58330290631734	-0.488706004592489	-0.488706004592489	-0.488706004592489	2.15487326342852	-0.488706004592489	-0.488706004592489	-0.488706004592489	-0.488706004592489	1.56205963160863	1.67968669100701	-0.488706004592489	-0.488706004592489	2.74368787979471	-0.488706004592489	-0.488706004592489	3.24496508007411	-0.488706004592489	2.66969490021193	2.49348444986364	2.14506318509682	-0.488706004592489	-0.488706004592489	-0.488706004592489	2.01402197964316	-0.488706004592489	3.33901065939241	-0.488706004592489	-0.488706004592489	-0.488706004592489	-0.488706004592489	2.54697355159806	-0.488706004592489	-0.488706004592489	-0.488706004592489	-0.488706004592489	-0.488706004592489	-0.488706004592489	-0.488706004592489	-0.488706004592489	-0.488706004592489	-0.488706004592489	2.58250342781652	-0.488706004592489	-0.488706004592489	-0.488706004592489	-0.488706004592489	-0.488706004592489	1.58036360197774	-0.488706004592489	-0.488706004592489	-0.488706004592489	-0.488706004592489	-0.488706004592489	3.17252384974348	-0.488706004592489	-0.488706004592489	-0.488706004592489	-0.488706004592489	-0.488706004592489	-0.488706004592489	-0.488706004592489	-0.488706004592489	3.34307469391277	2.44698584463384	-0.488706004592489	-0.488706004592489	-0.488706004592489	2.43963339550974	-0.488706004592489	-0.488706004592489	-0.488706004592489	-0.488706004592489	-0.488706004592489	-0.488706004592489	-0.488706004592489	-0.488706004592489	-0.488706004592489	-0.488706004592489	-0.488706004592489	-0.488706004592489	-0.488706004592489	-0.488706004592489	-0.488706004592489	2.04308919149583	-0.488706004592489	2.22609861061203	-0.488706004592489	-0.488706004592489	-0.488706004592489	-0.488706004592489	-0.488706004592489	-0.488706004592489	2.01630002790606	-0.488706004592489	-0.488706004592489	-0.488706004592489	-0.488706004592489	2.66004953468814	-0.488706004592489	-0.488706004592489	-0.488706004592489	-0.488706004592489	-0.488706004592489	-0.488706004592489	-0.488706004592489	-0.488706004592489	-0.488706004592489	-0.488706004592489	-0.488706004592489	-0.488706004592489	-0.488706004592489	-0.488706004592489	-0.488706004592489	-0.488706004592489	-0.488706004592489	-0.488706004592489	-0.488706004592489	-0.488706004592489	-0.488706004592489	-0.488706004592489	-0.488706004592489	-0.488706004592489	-0.488706004592489	-0.488706004592489	-0.488706004592489	-0.488706004592489	-0.488706004592489	-0.488706004592489	-0.488706004592489	-0.488706004592489	1.91259654719341	-0.488706004592489	1.6991376185866	-0.488706004592489	2.48895988345966	-0.488706004592489	-0.488706004592489	-0.488706004592489	-0.488706004592489	-0.488706004592489	-0.488706004592489	1.54807279549071	-0.488706004592489	1.51470560063756	-0.488706004592489	-0.488706004592489	-0.488706004592489	-0.488706004592489	-0.488706004592489	-0.488706004592489	-0.488706004592489	2.2310872479456	-0.488706004592489	-0.488706004592489	-0.488706004592489	-0.488706004592489	-0.488706004592489	-0.488706004592489	-0.488706004592489	-0.488706004592489	-0.488706004592489	-0.488706004592489	-0.488706004592489	-0.488706004592489	-0.488706004592489	-0.488706004592489	2.96712338632715	-0.488706004592489	1.85792805184744	-0.488706004592489	-0.488706004592489	-0.488706004592489	-0.488706004592489	-0.488706004592489	-0.488706004592489	-0.488706004592489	-0.488706004592489	-0.488706004592489	-0.488706004592489	-0.488706004592489	1.92798939198282	-0.488706004592489	-0.488706004592489	-0.488706004592489	-0.488706004592489	1.5407377960791	-0.488706004592489	-0.488706004592489	-0.488706004592489	-0.488706004592489	-0.488706004592489	-0.488706004592489	-0.488706004592489	-0.488706004592489	-0.488706004592489	-0.488706004592489	-0.488706004592489	-0.488706004592489	-0.488706004592489	-0.488706004592489	-0.488706004592489	2.90042613152357	-0.488706004592489	2.59838283369055	-0.488706004592489	2.56017467858352	-0.488706004592489	-0.488706004592489	-0.488706004592489	-0.488706004592489	1.8489669378915	-0.488706004592489	-0.488706004592489	-0.488706004592489	-0.488706004592489	-0.488706004592489	-0.488706004592489	-0.488706004592489	-0.488706004592489	-0.488706004592489	-0.488706004592489	-0.488706004592489	-0.488706004592489	1.76138398707771	-0.488706004592489	-0.488706004592489	-0.488706004592489	-0.488706004592489	-0.488706004592489	-0.488706004592489	-0.488706004592489	4.13624333377048	-0.488706004592489	3.64872444949818	-0.488706004592489	-0.488706004592489	-0.488706004592489	2.3278986017999	2.08993842269994	-0.488706004592489	-0.488706004592489	-0.488706004592489	-0.488706004592489	-0.488706004592489	3.01182094934835	-0.488706004592489	-0.488706004592489	-0.488706004592489	-0.488706004592489	1.61626866968473	-0.488706004592489	-0.488706004592489	-0.488706004592489	-0.488706004592489	-0.488706004592489	2.00225464107204	2.06244106347751	-0.488706004592489	1.72855845435941	-0.488706004592489	-0.488706004592489	-0.488706004592489	-0.488706004592489	-0.488706004592489	-0.488706004592489	-0.488706004592489	2.04028639507017	-0.488706004592489	-0.488706004592489	-0.488706004592489	-0.488706004592489	-0.488706004592489	-0.488706004592489	-0.488706004592489	1.26758700269777	-0.488706004592489	-0.488706004592489	-0.488706004592489	-0.488706004592489	-0.488706004592489	-0.488706004592489	-0.488706004592489	-0.488706004592489	-0.488706004592489	-0.488706004592489	-0.488706004592489	-0.488706004592489	-0.488706004592489	2.02961017412593	1.88690702740757	-0.488706004592489	1.5006229906264	-0.488706004592489	-0.488706004592489	-0.488706004592489	1.9267327191628	-0.488706004592489	-0.488706004592489	1.85051968317428	-0.488706004592489	-0.488706004592489	-0.488706004592489	-0.488706004592489	-0.488706004592489	-0.488706004592489	-0.488706004592489	-0.488706004592489	-0.488706004592489	-0.488706004592489	-0.488706004592489	-0.488706004592489	-0.488706004592489	-0.488706004592489	-0.488706004592489	-0.488706004592489	-0.488706004592489	-0.488706004592489	-0.488706004592489	-0.488706004592489	-0.488706004592489	-0.488706004592489	-0.488706004592489	-0.488706004592489	-0.488706004592489	-0.488706004592489	-0.488706004592489	-0.488706004592489	-0.488706004592489	-0.488706004592489	-0.488706004592489	-0.488706004592489	1.99195342432509	1.47859700752618	-0.488706004592489	-0.488706004592489	-0.488706004592489	1.533461798832	1.7663687312841	-0.488706004592489	-0.488706004592489	-0.488706004592489	-0.488706004592489	-0.488706004592489	-0.488706004592489	-0.488706004592489	-0.488706004592489	1.93767502608201	1.81915857933907	-0.488706004592489	-0.488706004592489	-0.488706004592489	-0.488706004592489	-0.488706004592489	-0.488706004592489	-0.488706004592489	-0.488706004592489	-0.488706004592489	1.42005417007749	-0.488706004592489	-0.488706004592489	-0.488706004592489	-0.488706004592489	-0.488706004592489	-0.488706004592489	-0.488706004592489	1.44088998117698	1.27723599879058	-0.488706004592489	2.03981997811064	-0.488706004592489	-0.488706004592489	-0.488706004592489	-0.488706004592489	-0.488706004592489	-0.488706004592489	-0.488706004592489	-0.488706004592489	2.30869714370618	-0.488706004592489	-0.488706004592489	-0.488706004592489	-0.488706004592489	-0.488706004592489	-0.488706004592489	-0.488706004592489	-0.488706004592489	1.92631416819612	-0.488706004592489	1.75395414162658	-0.488706004592489	1.75219342433059	-0.488706004592489	-0.488706004592489	-0.488706004592489	-0.488706004592489	2.81598834235951	-0.488706004592489	-0.488706004592489	-0.488706004592489	-0.488706004592489	-0.488706004592489	-0.488706004592489	-0.488706004592489	-0.488706004592489	-0.488706004592489	-0.488706004592489	-0.488706004592489	-0.488706004592489	-0.488706004592489	-0.488706004592489	-0.488706004592489	-0.488706004592489	-0.488706004592489	-0.488706004592489	-0.488706004592489	-0.488706004592489	-0.488706004592489	-0.488706004592489	-0.488706004592489	-0.488706004592489	1.09099726883127	-0.488706004592489	-0.488706004592489	1.57305625989003	-0.488706004592489	-0.488706004592489	-0.488706004592489	-0.488706004592489	-0.488706004592489	-0.488706004592489	-0.488706004592489	-0.488706004592489	-0.488706004592489	-0.488706004592489	-0.488706004592489	-0.488706004592489	-0.488706004592489	-0.488706004592489	-0.488706004592489	-0.488706004592489	-0.488706004592489	1.68590741036084	1.92505953358193	-0.488706004592489	1.2838721189853	-0.488706004592489	-0.488706004592489	1.17832144333789	-0.488706004592489	-0.488706004592489	-0.488706004592489	-0.488706004592489	-0.488706004592489	-0.488706004592489	-0.488706004592489	-0.488706004592489	-0.488706004592489	-0.488706004592489	-0.488706004592489	-0.488706004592489	-0.488706004592489	-0.488706004592489	-0.488706004592489	1.77713634837256	-0.488706004592489	-0.488706004592489	-0.488706004592489	-0.488706004592489	-0.488706004592489	-0.488706004592489	-0.488706004592489	-0.488706004592489	1.26493841929768	2.81372138154327	-0.488706004592489	-0.488706004592489	-0.488706004592489	-0.488706004592489	-0.488706004592489	-0.488706004592489	-0.488706004592489	-0.488706004592489	-0.488706004592489	-0.488706004592489	-0.488706004592489	-0.488706004592489	-0.488706004592489	-0.488706004592489	-0.488706004592489	-0.488706004592489	-0.488706004592489	-0.488706004592489	-0.488706004592489	-0.488706004592489	-0.488706004592489	-0.488706004592489	-0.488706004592489	-0.488706004592489	-0.488706004592489	-0.488706004592489	-0.488706004592489	-0.488706004592489	-0.488706004592489	-0.488706004592489	-0.488706004592489	-0.488706004592489	2.37735629325595	-0.488706004592489	-0.488706004592489	-0.488706004592489	-0.488706004592489	-0.488706004592489	-0.488706004592489	2.3278986017999	-0.488706004592489	-0.488706004592489	-0.488706004592489	-0.488706004592489	-0.488706004592489	-0.488706004592489	-0.488706004592489	-0.488706004592489	-0.488706004592489	-0.488706004592489	-0.488706004592489	-0.488706004592489	-0.488706004592489	-0.488706004592489	-0.488706004592489	-0.488706004592489	-0.488706004592489	-0.488706004592489	-0.488706004592489	-0.488706004592489	1.51743941302837	-0.488706004592489	-0.488706004592489	-0.488706004592489	-0.488706004592489	-0.488706004592489	-0.488706004592489	-0.488706004592489	-0.488706004592489	-0.488706004592489	1.89804145207288	1.66511367351118	1.51689198279608	-0.488706004592489	-0.488706004592489	1.23167250245738	-0.488706004592489	-0.488706004592489	-0.488706004592489	-0.488706004592489	-0.488706004592489	1.2803399055309	-0.488706004592489	-0.488706004592489	-0.488706004592489	-0.488706004592489	-0.488706004592489	-0.488706004592489	-0.488706004592489	-0.488706004592489	-0.488706004592489	1.5190837123649	-0.488706004592489	-0.488706004592489	-0.488706004592489	-0.488706004592489	-0.488706004592489	-0.488706004592489	-0.488706004592489	-0.488706004592489	2.12016207183309	-0.488706004592489	-0.488706004592489	1.90929844372563	-0.488706004592489	-0.488706004592489	-0.488706004592489	-0.488706004592489	-0.488706004592489	-0.488706004592489	2.15047369731106	-0.488706004592489	1.0504532154757	1.27311592037778	1.55119401855899	-0.488706004592489	-0.488706004592489	-0.488706004592489	-0.488706004592489	-0.488706004592489	-0.488706004592489	-0.488706004592489	-0.488706004592489	-0.488706004592489	-0.488706004592489	2.04589937412689	-0.488706004592489	-0.488706004592489	-0.488706004592489	-0.488706004592489	-0.488706004592489	-0.488706004592489	-0.488706004592489	-0.488706004592489	-0.488706004592489	-0.488706004592489	-0.488706004592489	-0.488706004592489	-0.488706004592489	-0.488706004592489	0.676049886783794	-0.488706004592489	-0.488706004592489	-0.488706004592489	-0.488706004592489	-0.488706004592489	-0.488706004592489	-0.488706004592489	-0.488706004592489	1.50655392836904	-0.488706004592489	-0.488706004592489	-0.488706004592489	-0.488706004592489	-0.488706004592489	1.32530347822176	-0.488706004592489	-0.488706004592489	-0.488706004592489	-0.488706004592489	-0.488706004592489	1.22390737996321	-0.488706004592489	-0.488706004592489	-0.488706004592489	-0.488706004592489	-0.488706004592489	-0.488706004592489	1.72855845435941	-0.488706004592489	-0.488706004592489	2.68948901340242	1.59545315954538	1.5212808109075	2.09067160000557	1.89519569604254	0.976648483412778	1.31615452403177	1.29329701434723	-0.488706004592489	1.44997513131047	1.2395146570932	-0.488706004592489	-0.488706004592489	-0.488706004592489	-0.488706004592489	0.367823290756201	-0.488706004592489	-0.488706004592489	-0.488706004592489	-0.488706004592489	-0.488706004592489	-0.488706004592489	1.56667367212011	1.16890547446173	0.968955637327423	-0.488706004592489	-0.488706004592489	-0.488706004592489	-0.488706004592489	-0.488706004592489	-0.488706004592489	-0.488706004592489	3.15118480310966	-0.488706004592489	2.63156095849348	-0.488706004592489	-0.488706004592489	-0.488706004592489	-0.488706004592489	-0.488706004592489	-0.488706004592489	-0.488706004592489	-0.488706004592489	-0.488706004592489	-0.488706004592489	2.43697115070387	-0.488706004592489	-0.488706004592489	2.68349008612138	-0.488706004592489	2.40290193347783	2.18111528236343	-0.488706004592489	-0.488706004592489	-0.488706004592489	-0.488706004592489	3.15707799185277	2.00676503452052	-0.488706004592489	-0.488706004592489	3.46355750307191	2.02316372569136	-0.488706004592489	2.94283203653227	-0.488706004592489	1.8109092684205	-0.488706004592489	-0.488706004592489	-0.488706004592489	-0.488706004592489	-0.488706004592489	-0.488706004592489	3.75958679793454	-0.488706004592489	-0.488706004592489	-0.488706004592489	-0.488706004592489	-0.488706004592489	-0.488706004592489	-0.488706004592489	-0.488706004592489	-0.488706004592489	-0.488706004592489	-0.488706004592489	-0.488706004592489	-0.488706004592489	-0.488706004592489	-0.488706004592489	2.03609597728417	-0.488706004592489	-0.488706004592489	-0.488706004592489	-0.488706004592489	-0.488706004592489	-0.488706004592489	-0.488706004592489	-0.488706004592489	-0.488706004592489	2.61216133701808	-0.488706004592489	-0.488706004592489	2.74969926280036	-0.488706004592489	-0.488706004592489	-0.488706004592489	-0.488706004592489	-0.488706004592489	-0.488706004592489	-0.488706004592489	-0.488706004592489	-0.488706004592489	-0.488706004592489	-0.488706004592489	-0.488706004592489	-0.488706004592489	-0.488706004592489	4.21431259925371	-0.488706004592489	5.006962315797	-0.488706004592489	-0.488706004592489	-0.488706004592489	-0.488706004592489	-0.488706004592489	-0.488706004592489	-0.488706004592489	3.10723397315949	-0.488706004592489	-0.488706004592489	-0.488706004592489	-0.488706004592489	-0.488706004592489	-0.488706004592489	-0.488706004592489	-0.488706004592489	-0.488706004592489	-0.488706004592489	-0.488706004592489	-0.488706004592489	-0.488706004592489	-0.488706004592489	-0.488706004592489	-0.488706004592489	-0.488706004592489	-0.488706004592489	-0.488706004592489	-0.488706004592489	-0.488706004592489	-0.488706004592489	-0.488706004592489	2.99500868264715	-0.488706004592489	-0.488706004592489	-0.488706004592489	2.93184986821314	2.18804163032849	-0.488706004592489	-0.488706004592489	-0.488706004592489	2.31286997007738	-0.488706004592489	-0.488706004592489	-0.488706004592489	2.64730595979052	2.27758984742147	-0.488706004592489	2.23665637494335	1.72307995295252	-0.488706004592489	-0.488706004592489	3.38346478423955	-0.488706004592489	-0.488706004592489	1.69216894629256	-0.488706004592489	2.33123155700608	-0.488706004592489	-0.488706004592489	-0.488706004592489	1.71865141768328	1.59336735755733	1.8587110524432	2.05390196156471	3.37533674681884	-0.488706004592489	2.80784630575501	2.63038822853835	-0.488706004592489	1.63787253284754	1.33366932735067	-0.488706004592489	-0.488706004592489	-0.488706004592489	-0.488706004592489	-0.488706004592489	-0.488706004592489	-0.488706004592489	1.70080432365235	-0.488706004592489	-0.488706004592489	-0.488706004592489	-0.488706004592489	-0.488706004592489	-0.488706004592489	-0.488706004592489	-0.488706004592489	-0.488706004592489	2.85095686049994	-0.488706004592489	-0.488706004592489	-0.488706004592489	-0.488706004592489	-0.488706004592489	1.94361534043842	-0.488706004592489	-0.488706004592489	-0.488706004592489	-0.488706004592489	-0.488706004592489	-0.488706004592489	2.24787828604665	-0.488706004592489	-0.488706004592489	-0.488706004592489	-0.488706004592489	-0.488706004592489	-0.488706004592489	-0.488706004592489	-0.488706004592489	-0.488706004592489	1.62886169472695	-0.488706004592489	2.40419406983619	-0.488706004592489	-0.488706004592489	-0.488706004592489	-0.488706004592489	-0.488706004592489	-0.488706004592489	-0.488706004592489	-0.488706004592489	-0.488706004592489	2.14249610885665	-0.488706004592489	-0.488706004592489	-0.488706004592489	-0.488706004592489	-0.488706004592489	-0.488706004592489	-0.488706004592489	-0.488706004592489	-0.488706004592489	-0.488706004592489	-0.488706004592489	-0.488706004592489	-0.488706004592489	-0.488706004592489	-0.488706004592489	-0.488706004592489	-0.488706004592489	3.02244014981752	2.39646267670312	2.81145849228904	-0.488706004592489	-0.488706004592489	1.69117755094666	2.01311213206509	-0.488706004592489	1.70783626110983	1.75078713331722	2.74626063494199	-0.488706004592489	-0.488706004592489	-0.488706004592489	1.89661758374047	-0.488706004592489	-0.488706004592489	-0.488706004592489	-0.488706004592489	-0.488706004592489	-0.488706004592489	-0.488706004592489	-0.488706004592489	-0.488706004592489	-0.488706004592489	-0.488706004592489	1.7122152841815	-0.488706004592489	-0.488706004592489	1.80235748535823	-0.488706004592489	-0.488706004592489	-0.488706004592489	1.72205617991709	-0.488706004592489	1.87848552061167	-0.488706004592489	1.98131088256181	-0.488706004592489	-0.488706004592489	-0.488706004592489	-0.488706004592489	-0.488706004592489	-0.488706004592489	-0.488706004592489	-0.488706004592489	-0.488706004592489	-0.488706004592489	-0.488706004592489	-0.488706004592489	-0.488706004592489	-0.488706004592489	-0.488706004592489	-0.488706004592489	-0.488706004592489	-0.488706004592489	-0.488706004592489	-0.488706004592489	-0.488706004592489	-0.488706004592489	1.7695866418815	-0.488706004592489	-0.488706004592489	-0.488706004592489	-0.488706004592489	-0.488706004592489	-0.488706004592489	-0.488706004592489	-0.488706004592489	-0.488706004592489	-0.488706004592489	-0.488706004592489	-0.488706004592489	-0.488706004592489	-0.488706004592489	-0.488706004592489	-0.488706004592489	-0.488706004592489	-0.488706004592489	2.33823193072304	2.35174401274314	2.38814459969005	-0.488706004592489	-0.488706004592489	1.71695352907047	-0.488706004592489	-0.488706004592489	-0.488706004592489	-0.488706004592489	2.36791993935414	-0.488706004592489	-0.488706004592489	-0.488706004592489	-0.488706004592489	-0.488706004592489	-0.488706004592489	-0.488706004592489	-0.488706004592489	1.80941670744197	-0.488706004592489	-0.488706004592489	2.00450742733307	-0.488706004592489	-0.488706004592489	-0.488706004592489	-0.488706004592489	-0.488706004592489	-0.488706004592489	-0.488706004592489	3.16656186347673	-0.488706004592489	-0.488706004592489	-0.488706004592489	-0.488706004592489	-0.488706004592489	3.11865898523899	-0.488706004592489	-0.488706004592489	-0.488706004592489	-0.488706004592489	-0.488706004592489	-0.488706004592489	-0.488706004592489	-0.488706004592489	2.95593299289575	-0.488706004592489	-0.488706004592489	-0.488706004592489	2.19018156065684	-0.488706004592489	-0.488706004592489	-0.488706004592489	2.42902048641019	-0.488706004592489	3.00549081188901	-0.488706004592489	-0.488706004592489	-0.488706004592489	2.8024473906045	3.22617247595569	-0.488706004592489	-0.488706004592489	1.55575321056638	-0.488706004592489	-0.488706004592489	-0.488706004592489	-0.488706004592489	-0.488706004592489	3.94918256146276	-0.488706004592489	-0.488706004592489	-0.488706004592489	-0.488706004592489	-0.488706004592489	-0.488706004592489	-0.488706004592489	-0.488706004592489	-0.488706004592489	-0.488706004592489	-0.488706004592489	-0.488706004592489	-0.488706004592489	-0.488706004592489	-0.488706004592489	-0.488706004592489	-0.488706004592489	-0.488706004592489	-0.488706004592489	-0.488706004592489	-0.488706004592489	-0.488706004592489	-0.488706004592489	-0.488706004592489	-0.488706004592489	-0.488706004592489	-0.488706004592489	-0.488706004592489	-0.488706004592489	-0.488706004592489	-0.488706004592489	-0.488706004592489	-0.488706004592489	-0.488706004592489	-0.488706004592489	-0.488706004592489	-0.488706004592489	-0.488706004592489	-0.488706004592489	-0.488706004592489	-0.488706004592489	-0.488706004592489	-0.488706004592489	-0.488706004592489	3.2137889597701	-0.488706004592489	-0.488706004592489	-0.488706004592489	3.67089881156707	-0.488706004592489	-0.488706004592489	-0.488706004592489	-0.488706004592489	-0.488706004592489	-0.488706004592489	-0.488706004592489	-0.488706004592489	-0.488706004592489	-0.488706004592489	-0.488706004592489	-0.488706004592489	-0.488706004592489	-0.488706004592489	2.57725629531992	-0.488706004592489	-0.488706004592489	-0.488706004592489	2.99814443979513	2.51601386518682	2.23889179783537	-0.488706004592489	-0.488706004592489	2.77755479946899	-0.488706004592489	-0.488706004592489	-0.488706004592489	-0.488706004592489	3.44443073517944	-0.488706004592489	2.30098790170904	-0.488706004592489	-0.488706004592489	-0.488706004592489	-0.488706004592489	-0.488706004592489	-0.488706004592489	1.93725201920953	-0.488706004592489	-0.488706004592489	-0.488706004592489	-0.488706004592489	2.4270412214709	2.54405957215286	2.38559713120408	-0.488706004592489	2.74540245912847	2.93732922305423	-0.488706004592489	3.4650398542824	-0.488706004592489	2.05059951614427	1.89053766701391	-0.488706004592489	-0.488706004592489	-0.488706004592489	-0.488706004592489	-0.488706004592489	-0.488706004592489	1.70750023733271	-0.488706004592489	-0.488706004592489	-0.488706004592489	-0.488706004592489	2.55612559430921	1.83242460283408	-0.488706004592489	1.96772234811355	1.55290103673933	-0.488706004592489	-0.488706004592489	-0.488706004592489	-0.488706004592489	1.72513075720621	2.09091610307504	-0.488706004592489	-0.488706004592489	3.17851268730375	1.30453917629479	-0.488706004592489	-0.488706004592489	-0.488706004592489	-0.488706004592489	-0.488706004592489	-0.488706004592489	2.76834607884041	-0.488706004592489	1.65870797866187	-0.488706004592489	-0.488706004592489	-0.488706004592489	1.82028879203707	-0.488706004592489	2.63469376102241	1.83280622836481	2.14660632300162	-0.488706004592489	-0.488706004592489	-0.488706004592489	-0.488706004592489	-0.488706004592489	-0.488706004592489	-0.488706004592489	-0.488706004592489	-0.488706004592489	-0.488706004592489	-0.488706004592489	-0.488706004592489	-0.488706004592489	-0.488706004592489	-0.488706004592489	2.39261616365019	-0.488706004592489	-0.488706004592489	-0.488706004592489	1.84625538060827	-0.488706004592489	-0.488706004592489	3.37325448217742	-0.488706004592489	-0.488706004592489	-0.488706004592489	-0.488706004592489	1.58036360197774	1.6168790329096	1.44189477044509	-0.488706004592489	-0.488706004592489	1.27476142896221	-0.488706004592489	0.873720080443236	-0.488706004592489	-0.488706004592489	-0.488706004592489	-0.488706004592489	-0.488706004592489	-0.488706004592489	-0.488706004592489	-0.488706004592489	-0.488706004592489	-0.488706004592489	-0.488706004592489	1.78438078534818	-0.488706004592489	-0.488706004592489	-0.488706004592489	1.64823262850584	-0.488706004592489	-0.488706004592489	-0.488706004592489	-0.488706004592489	1.76316134348463	1.64350933330351	1.5594744530226	-0.488706004592489	1.20106220510627	-0.488706004592489	-0.488706004592489	-0.488706004592489	-0.488706004592489	-0.488706004592489	-0.488706004592489	-0.488706004592489	-0.488706004592489	-0.488706004592489	-0.488706004592489	-0.488706004592489	2.59876346444866	-0.488706004592489	2.33214222966293	2.21399710456731	-0.488706004592489	2.32668901841983	-0.488706004592489	-0.488706004592489	-0.488706004592489	2.62221055797624	2.16581888921014	-0.488706004592489	-0.488706004592489	-0.488706004592489	-0.488706004592489	-0.488706004592489	-0.488706004592489	-0.488706004592489	-0.488706004592489	-0.488706004592489	-0.488706004592489	-0.488706004592489	3.02885350316907	-0.488706004592489	1.66962357823283	1.36088279651324	-0.488706004592489	-0.488706004592489	-0.488706004592489	-0.488706004592489	-0.488706004592489	-0.488706004592489	-0.488706004592489	-0.488706004592489	-0.488706004592489	-0.488706004592489	-0.488706004592489	1.52018158916191	-0.488706004592489	-0.488706004592489	-0.488706004592489	-0.488706004592489	-0.488706004592489	-0.488706004592489	-0.488706004592489	-0.488706004592489	-0.488706004592489	-0.488706004592489	-0.488706004592489	1.52845872362242	-0.488706004592489	-0.488706004592489	-0.488706004592489	-0.488706004592489	-0.488706004592489	-0.488706004592489	-0.488706004592489	-0.488706004592489	2.37862030663307	-0.488706004592489	1.82142028588247	-0.488706004592489	-0.488706004592489	-0.488706004592489	1.7357963340222	-0.488706004592489	2.11464932733072	-0.488706004592489	2.34159508969926	3.12902673742833	-0.488706004592489	-0.488706004592489	-0.488706004592489	-0.488706004592489	-0.488706004592489	-0.488706004592489	-0.488706004592489	-0.488706004592489	-0.488706004592489	-0.488706004592489	-0.488706004592489	-0.488706004592489	-0.488706004592489	-0.488706004592489	-0.488706004592489	-0.488706004592489	-0.488706004592489	-0.488706004592489	-0.488706004592489	-0.488706004592489	2.30276233218655	2.10618425700539	2.55209010183855	2.22499303968749	2.26492395501652	-0.488706004592489	-0.488706004592489	-0.488706004592489	-0.488706004592489	-0.488706004592489	-0.488706004592489	2.32941237961828	2.52815813120477	2.40354782248117	2.66044991481124	-0.488706004592489	-0.488706004592489	2.81962398129278	-0.488706004592489	1.7483309910825	-0.488706004592489	-0.488706004592489	-0.488706004592489	-0.488706004592489	-0.488706004592489	-0.488706004592489	2.50469583573575	-0.488706004592489	2.75920468984505	-0.488706004592489	-0.488706004592489	-0.488706004592489	2.15228314848335	2.17740359852987	-0.488706004592489	2.59610155606079	1.928408623286	2.01675622659259	-0.488706004592489	-0.488706004592489	3.21749199494864	1.9995576365511	1.85675468786513	-0.488706004592489	-0.488706004592489	2.03331150215899	-0.488706004592489	-0.488706004592489	-0.488706004592489	2.5039920181984	-0.488706004592489	2.33214222966293	-0.488706004592489	-0.488706004592489	-0.488706004592489	-0.488706004592489	-0.488706004592489	1.3631719616965	1.69647690340672	-0.488706004592489	-0.488706004592489	-0.488706004592489	1.97099373943934	-0.488706004592489	-0.488706004592489	-0.488706004592489	-0.488706004592489	-0.488706004592489	-0.488706004592489	1.79755625360603	1.97515225774107	-0.488706004592489	-0.488706004592489	-0.488706004592489	-0.488706004592489	1.928408623286	-0.488706004592489	1.6375603675253	-0.488706004592489	-0.488706004592489	-0.488706004592489	-0.488706004592489	-0.488706004592489	1.62948035492964	-0.488706004592489	-0.488706004592489	-0.488706004592489	-0.488706004592489	-0.488706004592489	-0.488706004592489	-0.488706004592489	-0.488706004592489	2.5840068038694	-0.488706004592489	-0.488706004592489	2.10172934380035	-0.488706004592489	-0.488706004592489	-0.488706004592489	-0.488706004592489	1.54552703104349	-0.488706004592489	-0.488706004592489	-0.488706004592489	-0.488706004592489	-0.488706004592489	-0.488706004592489	-0.488706004592489	-0.488706004592489	-0.488706004592489	-0.488706004592489	1.76851283224767	-0.488706004592489	-0.488706004592489	-0.488706004592489	1.4918000382042	-0.488706004592489	-0.488706004592489	2.38750720816735	-0.488706004592489	-0.488706004592489	-0.488706004592489	-0.488706004592489	-0.488706004592489	-0.488706004592489	-0.488706004592489	-0.488706004592489	-0.488706004592489	-0.488706004592489	1.79021488390616	1.59217758365313	2.49278723890563	1.46172332596094	-0.488706004592489	-0.488706004592489	-0.488706004592489	-0.488706004592489	-0.488706004592489	-0.488706004592489	-0.488706004592489	-0.488706004592489	2.77228437719236	1.43713234012343	1.04815553693595	-0.488706004592489	2.6512741006491	2.08457695042743	1.54101881539481	-0.488706004592489	-0.488706004592489	-0.488706004592489	-0.488706004592489	-0.488706004592489	-0.488706004592489	-0.488706004592489	-0.488706004592489	-0.488706004592489	-0.488706004592489	-0.488706004592489	1.17341797349209	-0.488706004592489	-0.488706004592489	-0.488706004592489	-0.488706004592489	-0.488706004592489	-0.488706004592489	-0.488706004592489	-0.488706004592489	-0.488706004592489	-0.488706004592489	1.32377158824577	-0.488706004592489	-0.488706004592489	1.71019172030517	-0.488706004592489	-0.488706004592489	1.72307995295252	-0.488706004592489	-0.488706004592489	-0.488706004592489	2.07056871117206	-0.488706004592489	2.33762150418011	-0.488706004592489	-0.488706004592489	-0.488706004592489	1.78765822425826	-0.488706004592489	-0.488706004592489	-0.488706004592489	2.35731773612215	-0.488706004592489	-0.488706004592489	-0.488706004592489	-0.488706004592489	-0.488706004592489	-0.488706004592489	-0.488706004592489	1.34682785955207	-0.488706004592489	1.16406164939196	-0.488706004592489	1.23676106351686	-0.488706004592489	-0.488706004592489	-0.488706004592489	1.54694046206736	-0.488706004592489	-0.488706004592489	-0.488706004592489	-0.488706004592489	-0.488706004592489	-0.488706004592489	-0.488706004592489	-0.488706004592489	-0.488706004592489	-0.488706004592489	-0.488706004592489	-0.488706004592489	-0.488706004592489	-0.488706004592489	1.37192805281672	-0.488706004592489	-0.488706004592489	-0.488706004592489	-0.488706004592489	-0.488706004592489	-0.488706004592489	1.62485035427615	-0.488706004592489	-0.488706004592489	-0.488706004592489	-0.488706004592489	-0.488706004592489	-0.488706004592489	-0.488706004592489	-0.488706004592489	-0.488706004592489	-0.488706004592489	-0.488706004592489	-0.488706004592489	-0.488706004592489	-0.488706004592489	-0.488706004592489	-0.488706004592489	2.01812600331725	-0.488706004592489	-0.488706004592489	-0.488706004592489	-0.488706004592489	-0.488706004592489	-0.488706004592489	-0.488706004592489	-0.488706004592489	2.0534295586566	-0.488706004592489	2.67779096707004	-0.488706004592489	2.36073721473661	-0.488706004592489	-0.488706004592489	1.70414644489873	1.4783349478617	1.45582949585165	-0.488706004592489	-0.488706004592489	-0.488706004592489	-0.488706004592489	-0.488706004592489	-0.488706004592489	1.65234540522651	-0.488706004592489	-0.488706004592489	-0.488706004592489	-0.488706004592489	3.53292781609328	-0.488706004592489	1.73545044568394	-0.488706004592489	-0.488706004592489	-0.488706004592489	1.33035691249562	-0.488706004592489	1.41127630564875	-0.488706004592489	-0.488706004592489	-0.488706004592489	2.85469459646401	-0.488706004592489	-0.488706004592489	1.65775085548209	-0.488706004592489	-0.488706004592489	1.45124448396922	2.88547840821121	-0.488706004592489	-0.488706004592489	-0.488706004592489	-0.488706004592489	-0.488706004592489	-0.488706004592489	1.56062251621845	-0.488706004592489	3.40340800284404	2.00225464107204	2.82662171521393	2.55870070660515	2.54989462418957	-0.488706004592489	-0.488706004592489	-0.488706004592489	-0.488706004592489	2.031459227073	-0.488706004592489	-0.488706004592489	-0.488706004592489	1.80792638267771	-0.488706004592489	-0.488706004592489	-0.488706004592489	-0.488706004592489	-0.488706004592489	-0.488706004592489	0.906994175689913	-0.488706004592489	-0.488706004592489	0.811836917693063	-0.488706004592489	2.74454487432101	-0.488706004592489	-0.488706004592489	-0.488706004592489	-0.488706004592489	-0.488706004592489	1.8737043594078	-0.488706004592489	1.73406812362606	-0.488706004592489	-0.488706004592489	2.21591358893014	-0.488706004592489	1.65583951325014	-0.488706004592489	2.20256692727115	2.48861255357617	-0.488706004592489	-0.488706004592489	-0.488706004592489	1.60958097942077	2.03563139176043	1.30219313644276	-0.488706004592489	1.07908981918309	-0.488706004592489	-0.488706004592489	-0.488706004592489	-0.488706004592489	-0.488706004592489	-0.488706004592489	-0.488706004592489	-0.488706004592489	-0.488706004592489	-0.488706004592489	-0.488706004592489	-0.488706004592489	2.02316372569136	-0.488706004592489	-0.488706004592489	1.48940891563809	-0.488706004592489	1.40812844209991	-0.488706004592489	0.992155253200914	1.21621807624488	-0.488706004592489	-0.488706004592489	1.26717895994283	2.33274974691346	2.13635957779672	2.06053759292839	2.22168287364518	-0.488706004592489	-0.488706004592489	1.7193314104139	-0.488706004592489	2.07730855178518	3.55649252991067	2.0943449678792	-0.488706004592489	-0.488706004592489	2.28981367287724	-0.488706004592489	-0.488706004592489	-0.488706004592489	-0.488706004592489	-0.488706004592489	-0.488706004592489	-0.488706004592489	-0.488706004592489	-0.488706004592489	1.69514931192839	-0.488706004592489	-0.488706004592489	-0.488706004592489	-0.488706004592489	-0.488706004592489	1.37797188123862	1.19918825158758	-0.488706004592489	-0.488706004592489	-0.488706004592489	-0.488706004592489	-0.488706004592489	-0.488706004592489	1.29540635314558	1.823308962592	-0.488706004592489	-0.488706004592489	-0.488706004592489	-0.488706004592489	-0.488706004592489	-0.488706004592489	-0.488706004592489	1.33455487774028	-0.488706004592489	-0.488706004592489	-0.488706004592489	-0.488706004592489	-0.488706004592489	-0.488706004592489	-0.488706004592489	-0.488706004592489	2.50188306063567	-0.488706004592489	-0.488706004592489	-0.488706004592489	-0.488706004592489	-0.488706004592489	-0.488706004592489	-0.488706004592489	-0.488706004592489	-0.488706004592489	-0.488706004592489	-0.488706004592489	-0.488706004592489	-0.488706004592489	-0.488706004592489	-0.488706004592489	-0.488706004592489	-0.488706004592489	-0.488706004592489	-0.488706004592489	2.07586074047933	-0.488706004592489	3.01552781688594	1.82899649972089	-0.488706004592489	-0.488706004592489	-0.488706004592489	-0.488706004592489	-0.488706004592489	-0.488706004592489	-0.488706004592489	1.69947072793151	-0.488706004592489	-0.488706004592489	1.37471213959684	-0.488706004592489	-0.488706004592489	-0.488706004592489	-0.488706004592489	-0.488706004592489	-0.488706004592489	1.74378593937724	-0.488706004592489	1.6251583081291	-0.488706004592489	-0.488706004592489	-0.488706004592489	-0.488706004592489	-0.488706004592489	-0.488706004592489	-0.488706004592489	-0.488706004592489	-0.488706004592489	1.27249971912361	-0.488706004592489	1.54580954097875	1.2395146570932	-0.488706004592489	-0.488706004592489	1.51853527747585	-0.488706004592489	-0.488706004592489	-0.488706004592489	-0.488706004592489	1.42521623115682	-0.488706004592489	-0.488706004592489	-0.488706004592489	-0.488706004592489	-0.488706004592489	1.3542793221237	-0.488706004592489	1.77102021719968	1.25302663548474	-0.488706004592489	-0.488706004592489	-0.488706004592489	-0.488706004592489	0.923263045558788	-0.488706004592489	-0.488706004592489	2.12041331595746	-0.488706004592489	-0.488706004592489	-0.488706004592489	-0.488706004592489	-0.488706004592489	-0.488706004592489	-0.488706004592489	-0.488706004592489	-0.488706004592489	0.916909819258926	-0.488706004592489	1.31291151796404	-0.488706004592489	-0.488706004592489	-0.488706004592489	-0.488706004592489	0.835576991728314	-0.488706004592489	-0.488706004592489	-0.488706004592489	-0.488706004592489	1.75078713331722	1.62331210699702	1.96381016353665	-0.488706004592489	-0.488706004592489	-0.488706004592489	1.28867562469465	-0.488706004592489	-0.488706004592489	-0.488706004592489	1.51225228584532	1.22487384931344	-0.488706004592489	1.22836298407783	-0.488706004592489	-0.488706004592489	-0.488706004592489	1.45992534767611	-0.488706004592489	-0.488706004592489	-0.488706004592489	1.07701783801561	-0.488706004592489	-0.488706004592489	-0.488706004592489	-0.488706004592489	-0.488706004592489	-0.488706004592489	-0.488706004592489	-0.488706004592489	-0.488706004592489	-0.488706004592489	-0.488706004592489	1.70080432365235	1.57948364154429	-0.488706004592489	-0.488706004592489	-0.488706004592489	-0.488706004592489	-0.488706004592489	-0.488706004592489	-0.488706004592489	-0.488706004592489	-0.488706004592489	1.43988635250803	2.08652349607702	-0.488706004592489	1.46791596012429	-0.488706004592489	-0.488706004592489	1.47650270663746	1.43663254825503	-0.488706004592489	-0.488706004592489	-0.488706004592489	1.30389867966578	2.04824685923498	-0.488706004592489	-0.488706004592489	1.23971170860686	1.76085140854373	-0.488706004592489	-0.488706004592489	1.5226567335602	1.39161176616416	1.06220883363503	-0.488706004592489	-0.488706004592489	1.28553967999146	-0.488706004592489	-0.488706004592489	-0.488706004592489	-0.488706004592489	-0.488706004592489	1.79663559975523	-0.488706004592489	-0.488706004592489	0.996690842840815	0.894286288071742	0.791564812806608	-0.488706004592489	0.957441695485967	-0.488706004592489	1.64555318368806	-0.488706004592489	1.47872806654726	-0.488706004592489	1.79620625391702	0.566858451394745	1.27920042257909	-0.488706004592489	-0.488706004592489	-0.488706004592489	-0.488706004592489	1.21383052932293	-0.488706004592489	-0.488706004592489	-0.488706004592489	-0.488706004592489	-0.488706004592489	0.870178356903931	1.52942937030168	-0.488706004592489	-0.488706004592489	-0.488706004592489	-0.488706004592489	-0.488706004592489	0.886271158973248	-0.488706004592489	-0.488706004592489	-0.488706004592489	-0.488706004592489	0.532279220848132	-0.488706004592489	-0.488706004592489	0.971830365126033	1.16477732037098	-0.488706004592489	-0.488706004592489	1.28909466718436	-0.488706004592489	-0.488706004592489	-0.488706004592489	-0.488706004592489	-0.488706004592489	-0.488706004592489	-0.488706004592489	-0.488706004592489	-0.488706004592489	-0.488706004592489	-0.488706004592489	1.02291393483423	0.921478016021041	0.805429811910681	-0.488706004592489	-0.488706004592489	-0.488706004592489	-0.488706004592489	-0.488706004592489	1.25694401000826	0.543830606319667	1.43725733309572	-0.488706004592489	0.814418465964891	0.670621296265233	0.628154681239659	-0.488706004592489	-0.488706004592489	-0.488706004592489	0.640399872185279	-0.488706004592489	-0.488706004592489	-0.488706004592489	-0.488706004592489	-0.488706004592489	0.849671139218998	-0.488706004592489	0.691605576761217	-0.488706004592489	-0.488706004592489	-0.488706004592489	0.541908725982743	-0.488706004592489	-0.488706004592489	-0.488706004592489	-0.488706004592489	0.67468778484526	-0.488706004592489	-0.488706004592489	-0.488706004592489	-0.488706004592489	0.642641702146517	-0.488706004592489	-0.488706004592489	-0.488706004592489	-0.488706004592489	-0.488706004592489	-0.488706004592489	-0.488706004592489	-0.488706004592489	-0.488706004592489	-0.488706004592489	2.04636845833616	2.76616348343719	-0.488706004592489	1.98131088256181	-0.488706004592489	-0.488706004592489	-0.488706004592489	-0.488706004592489	-0.488706004592489	-0.488706004592489	-0.488706004592489	-0.488706004592489	-0.488706004592489	-0.488706004592489	-0.488706004592489	1.57073016330449	-0.488706004592489	1.3526931488895	1.39113775974022	-0.488706004592489	1.17486759519476	-0.488706004592489	1.28470547081011	1.30582167520973	-0.488706004592489	-0.488706004592489	-0.488706004592489	-0.488706004592489	-0.488706004592489	-0.488706004592489	-0.488706004592489	1.87211562886326	-0.488706004592489	-0.488706004592489	-0.488706004592489	-0.488706004592489	-0.488706004592489	-0.488706004592489	-0.488706004592489	-0.488706004592489	-0.488706004592489	-0.488706004592489	-0.488706004592489	2.55245640525993	-0.488706004592489	1.40138746862839	1.46843399000342	1.3459291534399	-0.488706004592489	-0.488706004592489	-0.488706004592489	-0.488706004592489	-0.488706004592489	-0.488706004592489	-0.488706004592489	-0.488706004592489	-0.488706004592489	-0.488706004592489	1.32925571107571	2.8754511756214	-0.488706004592489	-0.488706004592489	-0.488706004592489	-0.488706004592489	-0.488706004592489	-0.488706004592489	-0.488706004592489	-0.488706004592489	-0.488706004592489	-0.488706004592489	-0.488706004592489	-0.488706004592489	1.97471373939521	-0.488706004592489	-0.488706004592489	-0.488706004592489	-0.488706004592489	1.52873594448397	-0.488706004592489	1.69249963993016	-0.488706004592489	-0.488706004592489	-0.488706004592489	-0.488706004592489	0.929548548697968	-0.488706004592489	2.27296763260972	1.70047075083667	2.62765623672555	1.35496003197988	1.06847366931578	-0.488706004592489	-0.488706004592489	-0.488706004592489	1.20463518646653	-0.488706004592489	-0.488706004592489	-0.488706004592489	1.58242012742457	-0.488706004592489	-0.488706004592489	1.45787502529417	1.43314204924221	-0.488706004592489	1.33566314650775	-0.488706004592489	2.24787828604665	1.27393825513195	1.34817773643425	-0.488706004592489	1.85077870684157	-0.488706004592489	1.5340194139791	-0.488706004592489	-0.488706004592489	-0.488706004592489	-0.488706004592489	-0.488706004592489	0.980527409176619	-0.488706004592489	-0.488706004592489	0.639601452643163	-0.488706004592489	-0.488706004592489	1.00787147673141	0.584389092461735	0.435018953185625	1.16325731992576	-0.488706004592489	-0.488706004592489	-0.488706004592489	-0.488706004592489	-0.488706004592489	1.99239921264144	-0.488706004592489	-0.488706004592489	-0.488706004592489	-0.488706004592489	1.26656728376991	-0.488706004592489	-0.488706004592489	-0.488706004592489	0.831021902202705	-0.488706004592489	1.22855727816162	-0.488706004592489	-0.488706004592489	-0.488706004592489	-0.488706004592489	2.22058166101426	-0.488706004592489	-0.488706004592489	-0.488706004592489	-0.488706004592489	-0.488706004592489	-0.488706004592489	-0.488706004592489	1.72890189250219	1.66736594424239	-0.488706004592489	-0.488706004592489	-0.488706004592489	-0.488706004592489	1.09132178987349	-0.488706004592489	-0.488706004592489	-0.488706004592489	-0.488706004592489	-0.488706004592489	-0.488706004592489	0.855397731388143	-0.488706004592489	-0.488706004592489	-0.488706004592489	-0.488706004592489	-0.488706004592489	-0.488706004592489	-0.488706004592489	-0.488706004592489	0.933166979709916	-0.488706004592489	-0.488706004592489	-0.488706004592489	1.22448711926724	-0.488706004592489	-0.488706004592489	-0.488706004592489	-0.488706004592489	-0.488706004592489	1.42484648620157	-0.488706004592489	-0.488706004592489	-0.488706004592489	-0.488706004592489	-0.488706004592489	-0.488706004592489	-0.488706004592489	-0.488706004592489	-0.488706004592489	-0.488706004592489	-0.488706004592489	-0.488706004592489	-0.488706004592489	-0.488706004592489	1.42793254275858	-0.488706004592489	-0.488706004592489	-0.488706004592489	-0.488706004592489	-0.488706004592489	-0.488706004592489	-0.488706004592489	-0.488706004592489	-0.488706004592489	-0.488706004592489	-0.488706004592489	-0.488706004592489	-0.488706004592489	-0.488706004592489	-0.488706004592489	1.16890547446173	-0.488706004592489	-0.488706004592489	-0.488706004592489	1.45761907237701	-0.488706004592489	-0.488706004592489	-0.488706004592489	-0.488706004592489	-0.488706004592489	1.47650270663746	-0.488706004592489	-0.488706004592489	-0.488706004592489	-0.488706004592489	-0.488706004592489	-0.488706004592489	-0.488706004592489	-0.488706004592489	-0.488706004592489	1.42917005856046	1.41931925026029	-0.488706004592489	-0.488706004592489	-0.488706004592489	-0.488706004592489	-0.488706004592489	-0.488706004592489	-0.488706004592489	-0.488706004592489	-0.488706004592489	-0.488706004592489	-0.488706004592489	-0.488706004592489	-0.488706004592489	-0.488706004592489	-0.488706004592489	1.93788659438009	1.57743367515326	-0.488706004592489	1.5304010643025	0.886754128867464	-0.488706004592489	1.85129695396699	1.64634046409355	-0.488706004592489	-0.488706004592489	-0.488706004592489	-0.488706004592489	-0.488706004592489	-0.488706004592489	-0.488706004592489	-0.488706004592489	-0.488706004592489	-0.488706004592489	-0.488706004592489	-0.488706004592489	2.16608083084746	1.66930072992332	-0.488706004592489	1.64539580663495	-0.488706004592489	0.937456782616521	-0.488706004592489	-0.488706004592489	-0.488706004592489	-0.488706004592489	-0.488706004592489	-0.488706004592489	-0.488706004592489	-0.488706004592489	-0.488706004592489	-0.488706004592489	-0.488706004592489	-0.488706004592489	-0.488706004592489	1.19825296470337	-0.488706004592489	-0.488706004592489	-0.488706004592489	-0.488706004592489	0.805642313733389	-0.488706004592489	-0.488706004592489	-0.488706004592489	1.41370562230155	-0.488706004592489	-0.488706004592489	-0.488706004592489	1.4316504155681	-0.488706004592489	-0.488706004592489	-0.488706004592489	-0.488706004592489	-0.488706004592489	1.17124866023688	-0.488706004592489	-0.488706004592489	-0.488706004592489	-0.488706004592489	-0.488706004592489	-0.488706004592489	-0.488706004592489	-0.488706004592489	-0.488706004592489	-0.488706004592489	-0.488706004592489	-0.488706004592489	-0.488706004592489	-0.488706004592489	-0.488706004592489	-0.488706004592489	-0.488706004592489	-0.488706004592489	-0.488706004592489	-0.488706004592489	2.01447719708637	-0.488706004592489	1.38617658351408	-0.488706004592489	-0.488706004592489	1.90191625858675	-0.488706004592489	-0.488706004592489	-0.488706004592489	1.66158517605469	-0.488706004592489	-0.488706004592489	-0.488706004592489	-0.488706004592489	-0.488706004592489	2.51672482369547	1.67642887316724	-0.488706004592489	-0.488706004592489	-0.488706004592489	1.32661879130977	-0.488706004592489	-0.488706004592489	-0.488706004592489	1.75960985089313	-0.488706004592489	-0.488706004592489	-0.488706004592489	-0.488706004592489	-0.488706004592489	-0.488706004592489	1.26169056802505	-0.488706004592489	-0.488706004592489	-0.488706004592489	-0.488706004592489	-0.488706004592489	-0.488706004592489	1.65076144313035	-0.488706004592489	-0.488706004592489	-0.488706004592489	-0.488706004592489	-0.488706004592489	-0.488706004592489	-0.488706004592489	-0.488706004592489	-0.488706004592489	-0.488706004592489	1.5376523342365	-0.488706004592489	-0.488706004592489	-0.488706004592489	-0.488706004592489	1.78984924160567	-0.488706004592489	1.74378593937724	-0.488706004592489	-0.488706004592489	-0.488706004592489	-0.488706004592489	-0.488706004592489	-0.488706004592489	-0.488706004592489	-0.488706004592489	-0.488706004592489	-0.488706004592489	-0.488706004592489	-0.488706004592489	-0.488706004592489	-0.488706004592489	1.19900110421207	-0.488706004592489	1.64350933330351	-0.488706004592489	-0.488706004592489	1.08970061570723	-0.488706004592489	1.83013789737434	-0.488706004592489	0.865836899985509	1.06267682147358	-0.488706004592489	-0.488706004592489	-0.488706004592489	-0.488706004592489	-0.488706004592489	-0.488706004592489	-0.488706004592489	0.907617357090001	1.02869430804458	-0.488706004592489	-0.488706004592489	-0.488706004592489	-0.488706004592489	-0.488706004592489	-0.488706004592489	-0.488706004592489	-0.488706004592489	-0.488706004592489	-0.488706004592489	-0.488706004592489	-0.488706004592489	1.11792480251999	2.23386835070528	-0.488706004592489	1.25182514284966	1.790397755786	0.862454538464149	-0.488706004592489	-0.488706004592489	0.730300255066969	0.822228161639093	-0.488706004592489	-0.488706004592489	0.724425398735675	-0.488706004592489	-0.488706004592489	1.20595568610771	-0.488706004592489	-0.488706004592489	1.25603829564989	1.16156206782625	1.12332775315871	-0.488706004592489	0.580663578365335	0.787940605732758	-0.488706004592489	1.13442400373249	-0.488706004592489	-0.488706004592489	-0.488706004592489	-0.488706004592489	1.81727773188802	0.999969137200671	-0.488706004592489	-0.488706004592489	1.11122570474147	-0.488706004592489	-0.488706004592489	-0.488706004592489	-0.488706004592489	-0.488706004592489	-0.488706004592489	-0.488706004592489	0.986667242366619	-0.488706004592489	-0.488706004592489	-0.488706004592489	-0.488706004592489	-0.488706004592489	0.935763586408912	-0.488706004592489	-0.488706004592489	-0.488706004592489	-0.488706004592489	-0.488706004592489	0.617941646173905	-0.488706004592489	0.651702268696487	-0.488706004592489	-0.488706004592489	0.635706081012744	-0.488706004592489	0.488855817552283	-0.488706004592489	-0.488706004592489	-0.488706004592489	-0.488706004592489	-0.488706004592489	0.566302797436022	-0.488706004592489	0.43782619543127	-0.488706004592489	0.423447432389389	0.210342384549581	-0.488706004592489	-0.488706004592489	-0.488706004592489	-0.488706004592489	-0.488706004592489	-0.488706004592489	-0.488706004592489	1.72650037969302	1.7557180384531	-0.488706004592489	-0.488706004592489	-0.488706004592489	-0.488706004592489	1.28888511892271	-0.488706004592489	-0.488706004592489	-0.488706004592489	-0.488706004592489	-0.488706004592489	-0.488706004592489	-0.488706004592489	-0.488706004592489	0.897225434563923	-0.488706004592489	-0.488706004592489	-0.488706004592489	-0.488706004592489	-0.488706004592489	-0.488706004592489	-0.488706004592489	-0.488706004592489	1.55918766309778	-0.488706004592489	-0.488706004592489	-0.488706004592489	2.07080869358346	-0.488706004592489	0.993569450988092	1.09148410412821	-0.488706004592489	-0.488706004592489	-0.488706004592489	-0.488706004592489	-0.488706004592489	-0.488706004592489	1.42496971692167	-0.488706004592489	-0.488706004592489	-0.488706004592489	1.7738936583842	-0.488706004592489	-0.488706004592489	1.5199069939796	1.42743803215709	-0.488706004592489	-0.488706004592489	-0.488706004592489	-0.488706004592489	0.700169277874193	-0.488706004592489	-0.488706004592489	-0.488706004592489	-0.488706004592489	-0.488706004592489	-0.488706004592489	-0.488706004592489	-0.488706004592489	2.17899279408349	1.25724614275539	-0.488706004592489	-0.488706004592489	-0.488706004592489	-0.488706004592489	1.47859700752618	-0.488706004592489	-0.488706004592489	-0.488706004592489	-0.488706004592489	1.35359916538872	-0.488706004592489	-0.488706004592489	-0.488706004592489	-0.488706004592489	-0.488706004592489	1.02958779292401	-0.488706004592489	-0.488706004592489	-0.488706004592489	-0.488706004592489	-0.488706004592489	-0.488706004592489	-0.488706004592489	1.41127630564875	0.895264537925061	-0.488706004592489	1.8638153942782	1.05214286113516	-0.488706004592489	1.80032335754259	1.06957560070188	-0.488706004592489	-0.488706004592489	-0.488706004592489	-0.488706004592489	-0.488706004592489	-0.488706004592489	-0.488706004592489	-0.488706004592489	-0.488706004592489	-0.488706004592489	-0.488706004592489	-0.488706004592489	-0.488706004592489	1.39374806809314	-0.488706004592489	-0.488706004592489	0.934334209195722	-0.488706004592489	-0.488706004592489	1.26942576053803	1.50089172404299	-0.488706004592489	-0.488706004592489	-0.488706004592489	-0.488706004592489	-0.488706004592489	-0.488706004592489	-0.488706004592489	-0.488706004592489	-0.488706004592489	-0.488706004592489	1.17088770362268	-0.488706004592489	-0.488706004592489	-0.488706004592489	-0.488706004592489	-0.488706004592489	-0.488706004592489	-0.488706004592489	-0.488706004592489	-0.488706004592489	-0.488706004592489	1.15393561950529	1.20538948403466	-0.488706004592489	1.16746706780117	-0.488706004592489	1.23499593442666	1.6638290615109	1.00714938520855	-0.488706004592489	-0.488706004592489	-0.488706004592489	-0.488706004592489	-0.488706004592489	1.11876644075617	1.3389968555704	-0.488706004592489	-0.488706004592489	-0.488706004592489	-0.488706004592489	-0.488706004592489	1.17941536107056	-0.488706004592489	-0.488706004592489	-0.488706004592489	-0.488706004592489	-0.488706004592489	0.960268300257663	-0.488706004592489	-0.488706004592489	-0.488706004592489	-0.488706004592489	-0.488706004592489	-0.488706004592489	1.01776632249664	1.31637117981976	-0.488706004592489	-0.488706004592489	-0.488706004592489	-0.488706004592489	-0.488706004592489	-0.488706004592489	-0.488706004592489	-0.488706004592489	-0.488706004592489	-0.488706004592489	-0.488706004592489	-0.488706004592489	-0.488706004592489	1.2867926044349	0.915646433410458	-0.488706004592489	0.81538932568323	-0.488706004592489	-0.488706004592489	1.24287120188187	-0.488706004592489	-0.488706004592489	-0.488706004592489	-0.488706004592489	-0.488706004592489	-0.488706004592489	-0.488706004592489	-0.488706004592489	-0.488706004592489	0.902772102205582	0.679383960495343	-0.488706004592489	-0.488706004592489	-0.488706004592489	-0.488706004592489	-0.488706004592489	-0.488706004592489	-0.488706004592489	-0.488706004592489	-0.488706004592489	-0.488706004592489	-0.488706004592489	0.800457026090207	2.03307979123519	1.15041431931062	2.09164994448649	0.905003945069339	0.752651953555522	-0.488706004592489	1.67805638804477	-0.488706004592489	-0.488706004592489	0.945591150464334	-0.488706004592489	-0.488706004592489	-0.488706004592489	-0.488706004592489	-0.488706004592489	-0.488706004592489	-0.488706004592489	0.84716769386082	-0.488706004592489	-0.488706004592489	1.34907886864745	1.49954886742574	-0.488706004592489	-0.488706004592489	-0.488706004592489	1.90191625858675	-0.488706004592489	-0.488706004592489	-0.488706004592489	-0.488706004592489	-0.488706004592489	0.500201051786115	1.1564102731515	-0.488706004592489	-0.488706004592489	-0.488706004592489	-0.488706004592489	-0.488706004592489	-0.488706004592489	1.34323883313865	-0.488706004592489	-0.488706004592489	-0.488706004592489	-0.488706004592489	1.27003961449651	1.36961497818119	-0.488706004592489	-0.488706004592489	1.22024558040121	-0.488706004592489	-0.488706004592489	-0.488706004592489	-0.488706004592489	-0.488706004592489	-0.488706004592489	-0.488706004592489	-0.488706004592489	-0.488706004592489	-0.488706004592489	-0.488706004592489	-0.488706004592489	-0.488706004592489	-0.488706004592489	-0.488706004592489	-0.488706004592489	-0.488706004592489	-0.488706004592489	-0.488706004592489	-0.488706004592489	-0.488706004592489	-0.488706004592489	-0.488706004592489	-0.488706004592489	1.34100351800742	-0.488706004592489	-0.488706004592489	-0.488706004592489	-0.488706004592489	-0.488706004592489	-0.488706004592489	-0.488706004592489	-0.488706004592489	-0.488706004592489	-0.488706004592489	-0.488706004592489	1.53709247117362	1.7652984356668	1.31658789266854	-0.488706004592489	1.78729352666203	-0.488706004592489	1.57218328089618	-0.488706004592489	2.65764999558397	2.26349359393162	-0.488706004592489	2.75027329119169	-0.488706004592489	-0.488706004592489	1.16728745682523	-0.488706004592489	-0.488706004592489	1.89499273064158	-0.488706004592489	-0.488706004592489	-0.488706004592489	-0.488706004592489	-0.488706004592489	-0.488706004592489	-0.488706004592489	-0.488706004592489	-0.488706004592489	-0.488706004592489	-0.488706004592489	-0.488706004592489	-0.488706004592489	-0.488706004592489	-0.488706004592489	-0.488706004592489	1.4653303833829	-0.488706004592489	-0.488706004592489	-0.488706004592489	-0.488706004592489	0.982614412552534	1.69249963993016	1.49446442089339	-0.488706004592489	-0.488706004592489	1.37215970959028	-0.488706004592489	1.17886820793272	-0.488706004592489	-0.488706004592489	0.491294146268364	-0.488706004592489	-0.488706004592489	-0.488706004592489	-0.488706004592489	1.19359334210243	1.85051968317428	-0.488706004592489	2.3257826686882	1.70548655752682	-0.488706004592489	-0.488706004592489	1.17088770362268	-0.488706004592489	-0.488706004592489	1.41931925026029	-0.488706004592489	-0.488706004592489	-0.488706004592489	-0.488706004592489	-0.488706004592489	-0.488706004592489	1.28553967999146	1.39803681043439	-0.488706004592489	-0.488706004592489	-0.488706004592489	-0.488706004592489	-0.488706004592489	-0.488706004592489	-0.488706004592489	-0.488706004592489	-0.488706004592489	-0.488706004592489	-0.488706004592489	-0.488706004592489	1.2476341093643	1.29140327074811	-0.488706004592489	-0.488706004592489	1.00168568484443	-0.488706004592489	1.26575243883992	-0.488706004592489	-0.488706004592489	-0.488706004592489	-0.488706004592489	-0.488706004592489	-0.488706004592489	-0.488706004592489	-0.488706004592489	2.47000639620861	-0.488706004592489	-0.488706004592489	-0.488706004592489	1.3703082345019	1.30624962166183	1.2129727896822	1.46662222019082	-0.488706004592489	-0.488706004592489	-0.488706004592489	0.979139571528094	-0.488706004592489	-0.488706004592489	-0.488706004592489	-0.488706004592489	-0.488706004592489	-0.488706004592489	-0.488706004592489	-0.488706004592489	-0.488706004592489	-0.488706004592489	1.14098771970821	1.17704716779449	-0.488706004592489	-0.488706004592489	-0.488706004592489	1.09522724929289	-0.488706004592489	-0.488706004592489	0.737846631361459	1.42226269871026	1.40042879542508	-0.488706004592489	-0.488706004592489	-0.488706004592489	-0.488706004592489	1.12877001370412	1.16746706780117	-0.488706004592489	-0.488706004592489	-0.488706004592489	1.03377230686449	-0.488706004592489	-0.488706004592489	-0.488706004592489	-0.488706004592489	-0.488706004592489	-0.488706004592489	-0.488706004592489	-0.488706004592489	-0.488706004592489	1.47728748687779	1.86106370107436	-0.488706004592489	1.79479685523511	-0.488706004592489	-0.488706004592489	-0.488706004592489	-0.488706004592489	-0.488706004592489	-0.488706004592489	-0.488706004592489	-0.488706004592489	-0.488706004592489	-0.488706004592489	-0.488706004592489	-0.488706004592489	0.815605278803951	-0.488706004592489	-0.488706004592489	-0.488706004592489	1.90478079329374	-0.488706004592489	-0.488706004592489	-0.488706004592489	1.21986111768086	-0.488706004592489	2.87070391859364	1.80681010323714	-0.488706004592489	-0.488706004592489	-0.488706004592489	-0.488706004592489	-0.488706004592489	-0.488706004592489	1.37820520155455	1.44946790700885	1.18619570524591	-0.488706004592489	-0.488706004592489	1.13683556886615	-0.488706004592489	-0.488706004592489	-0.488706004592489	-0.488706004592489	-0.488706004592489	-0.488706004592489	-0.488706004592489	-0.488706004592489	-0.488706004592489	-0.488706004592489	-0.488706004592489	-0.488706004592489	-0.488706004592489	0.818311049944877	-0.488706004592489	0.855397731388143	-0.488706004592489	-0.488706004592489	-0.488706004592489	2.071769159565	-0.488706004592489	-0.488706004592489	0.97210477797488	-0.488706004592489	-0.488706004592489	-0.488706004592489	-0.488706004592489	0.787321472974034	-0.488706004592489	-0.488706004592489	-0.488706004592489	-0.488706004592489	-0.488706004592489	-0.488706004592489	-0.488706004592489	-0.488706004592489	1.23167250245738	2.22582211536982	-0.488706004592489	-0.488706004592489	-0.488706004592489	1.99686751891076	-0.488706004592489	-0.488706004592489	-0.488706004592489	-0.488706004592489	-0.488706004592489	-0.488706004592489	-0.488706004592489	-0.488706004592489	-0.488706004592489	-0.488706004592489	-0.488706004592489	-0.488706004592489	-0.488706004592489	-0.488706004592489	-0.488706004592489	-0.488706004592489	-0.488706004592489	-0.488706004592489	1.30710618592359	1.10260622059925	-0.488706004592489	-0.488706004592489	-0.488706004592489	-0.488706004592489	1.61474451070091	-0.488706004592489	-0.488706004592489	-0.488706004592489	-0.488706004592489	-0.488706004592489	1.1752304284157	-0.488706004592489	1.05925192321028	-0.488706004592489	-0.488706004592489	-0.488706004592489	-0.488706004592489	-0.488706004592489	-0.488706004592489	-0.488706004592489	-0.488706004592489	1.12894072275866	1.77281513323596	-0.488706004592489	0.76643978763591	-0.488706004592489	-0.488706004592489	-0.488706004592489	-0.488706004592489	-0.488706004592489	-0.488706004592489	0.517264601753401	-0.488706004592489	-0.488706004592489	1.66415005119266	-0.488706004592489	-0.488706004592489	-0.488706004592489	-0.488706004592489	-0.488706004592489	-0.488706004592489	-0.488706004592489	-0.488706004592489	-0.488706004592489	-0.488706004592489	-0.488706004592489	-0.488706004592489	-0.488706004592489	-0.488706004592489	-0.488706004592489	-0.488706004592489	-0.488706004592489	-0.488706004592489	-0.488706004592489	-0.488706004592489	-0.488706004592489	-0.488706004592489	1.08004810494193	-0.488706004592489	-0.488706004592489	-0.488706004592489	1.98750591177374	1.04815553693595	-0.488706004592489	-0.488706004592489	-0.488706004592489	-0.488706004592489	-0.488706004592489	-0.488706004592489	-0.488706004592489	1.10806465086454	-0.488706004592489	-0.488706004592489	-0.488706004592489	1.27476142896221	1.30946636433807	-0.488706004592489	1.25443066489114	-0.488706004592489	1.01396654767778	-0.488706004592489	-0.488706004592489	-0.488706004592489	1.21679217062724	-0.488706004592489	-0.488706004592489	-0.488706004592489	-0.488706004592489	1.135284390494	-0.488706004592489	-0.488706004592489	-0.488706004592489	-0.488706004592489	-0.488706004592489	-0.488706004592489	-0.488706004592489	-0.488706004592489	1.432520222882	-0.488706004592489	-0.488706004592489	-0.488706004592489	-0.488706004592489	0.999683455736701	-0.488706004592489	1.6552032578879	-0.488706004592489	-0.488706004592489	-0.488706004592489	-0.488706004592489	-0.488706004592489	-0.488706004592489	-0.488706004592489	0.793749719383071	-0.488706004592489	-0.488706004592489	-0.488706004592489	-0.488706004592489	-0.488706004592489	0.986667242366619	0.924541001570503	-0.488706004592489	-0.488706004592489	-0.488706004592489	-0.488706004592489	-0.488706004592489	-0.488706004592489	-0.488706004592489	-0.488706004592489	-0.488706004592489	-0.488706004592489	-0.488706004592489	-0.488706004592489	-0.488706004592489	-0.488706004592489	-0.488706004592489	2.059349638633	2.05177779010952	-0.488706004592489	1.64382348280512	1.25342753504335	-0.488706004592489	-0.488706004592489	-0.488706004592489	-0.488706004592489	-0.488706004592489	-0.488706004592489	-0.488706004592489	-0.488706004592489	-0.488706004592489	-0.488706004592489	-0.488706004592489	-0.488706004592489	-0.488706004592489	-0.488706004592489	-0.488706004592489	-0.488706004592489	1.56436373647686	1.42817990421857	-0.488706004592489	-0.488706004592489	-0.488706004592489	-0.488706004592489	-0.488706004592489	-0.488706004592489	1.31248008237033	-0.488706004592489	-0.488706004592489	-0.488706004592489	-0.488706004592489	-0.488706004592489	-0.488706004592489	-0.488706004592489	1.63351164821234	-0.488706004592489	-0.488706004592489	-0.488706004592489	-0.488706004592489	-0.488706004592489	-0.488706004592489	-0.488706004592489	-0.488706004592489	-0.488706004592489	-0.488706004592489	-0.488706004592489	-0.488706004592489	-0.488706004592489	-0.488706004592489	-0.488706004592489	-0.488706004592489	-0.488706004592489	-0.488706004592489	-0.488706004592489	2.26980078317205	-0.488706004592489	-0.488706004592489	1.63849717528324	1.96750461932017	-0.488706004592489	-0.488706004592489	1.87848552061167	1.93050733780195	1.43065741923476	1.18693229490751	-0.488706004592489	-0.488706004592489	-0.488706004592489	-0.488706004592489	-0.488706004592489	-0.488706004592489	-0.488706004592489	1.35723306901233	-0.488706004592489	-0.488706004592489	-0.488706004592489	-0.488706004592489	1.33234277229669	-0.488706004592489	-0.488706004592489	-0.488706004592489	1.10740087777111	0.968682481319275	1.04723852048707	2.34190132028317	-0.488706004592489	-0.488706004592489	-0.488706004592489	-0.488706004592489	-0.488706004592489	-0.488706004592489	1.62146955132118	-0.488706004592489	-0.488706004592489	-0.488706004592489	0.955965764318019	1.10756676536709	-0.488706004592489	-0.488706004592489	-0.488706004592489	-0.488706004592489	-0.488706004592489	0.974717182357609	-0.488706004592489	1.3611114324458	-0.488706004592489	-0.488706004592489	2.06387088776716	2.65871587765278	-0.488706004592489	1.29773294918121	1.38171274705925	1.65775085548209	-0.488706004592489	-0.488706004592489	-0.488706004592489	-0.488706004592489	0.972791290290358	-0.488706004592489	-0.488706004592489	-0.488706004592489	-0.488706004592489	1.51143600692813	2.05674076827608	-0.488706004592489	-0.488706004592489	1.3833545858061	1.00671648702735	-0.488706004592489	-0.488706004592489	2.2605432489589	-0.488706004592489	-0.488706004592489	-0.488706004592489	-0.488706004592489	-0.488706004592489	1.27434973707599	-0.488706004592489	-0.488706004592489	1.28867562469465	-0.488706004592489	-0.488706004592489	-0.488706004592489	-0.488706004592489	-0.488706004592489	-0.488706004592489	-0.488706004592489	-0.488706004592489	-0.488706004592489	-0.488706004592489	-0.488706004592489	-0.488706004592489	-0.488706004592489	-0.488706004592489	-0.488706004592489	0.798668224458181	-0.488706004592489	-0.488706004592489	-0.488706004592489	-0.488706004592489	-0.488706004592489	-0.488706004592489	-0.488706004592489	-0.488706004592489	1.30240613490952	-0.488706004592489	-0.488706004592489	1.0055633976166	-0.488706004592489	1.13718070942005	1.26534532597987	1.20936154674683	-0.488706004592489	-0.488706004592489	-0.488706004592489	-0.488706004592489	1.21183059605124	-0.488706004592489	1.13666305786293	-0.488706004592489	0.824415022723907	-0.488706004592489	-0.488706004592489	-0.488706004592489	-0.488706004592489	-0.488706004592489	1.306463678772	-0.488706004592489	-0.488706004592489	-0.488706004592489	-0.488706004592489	-0.488706004592489	-0.488706004592489	-0.488706004592489	-0.488706004592489	0.799825088719354	-0.488706004592489	-0.488706004592489	-0.488706004592489	-0.488706004592489	1.47154859580971	-0.488706004592489	-0.488706004592489	-0.488706004592489	-0.488706004592489	1.09115951144539	-0.488706004592489	1.2606783047693	1.89154847563773	1.71407396039597	1.07908981918309	-0.488706004592489	0.767436918195515	-0.488706004592489	-0.488706004592489	-0.488706004592489	-0.488706004592489	-0.488706004592489	-0.488706004592489	-0.488706004592489	-0.488706004592489	-0.488706004592489	-0.488706004592489	-0.488706004592489	0.618478381259466	-0.488706004592489	2.26177955088958	1.15041431931062	-0.488706004592489	-0.488706004592489	-0.488706004592489	-0.488706004592489	1.2620958313457	-0.488706004592489	-0.488706004592489	-0.488706004592489	-0.488706004592489	-0.488706004592489	-0.488706004592489	-0.488706004592489	-0.488706004592489	-0.488706004592489	-0.488706004592489	-0.488706004592489	-0.488706004592489	-0.488706004592489	1.13821708050723	-0.488706004592489	-0.488706004592489	-0.488706004592489	-0.488706004592489	-0.488706004592489	-0.488706004592489	-0.488706004592489	0.844674094682126	-0.488706004592489	-0.488706004592489	1.15041431931062	-0.488706004592489	1.23754682928349	0.725353964410682	1.22914044751869	1.76227226214193	-0.488706004592489	0.734344331727548	0.671296989161636	0.60432276632753	-0.488706004592489	1.04556036247135	-0.488706004592489	-0.488706004592489	-0.488706004592489	-0.488706004592489	-0.488706004592489	0.631366844024578	-0.488706004592489	-0.488706004592489	-0.488706004592489	1.67903423474321	-0.488706004592489	-0.488706004592489	-0.488706004592489	-0.488706004592489	-0.488706004592489	-0.488706004592489	-0.488706004592489	-0.488706004592489	-0.488706004592489	-0.488706004592489	-0.488706004592489	-0.488706004592489	-0.488706004592489	-0.488706004592489	-0.488706004592489	-0.488706004592489	-0.488706004592489	-0.488706004592489	1.56033536480102	-0.488706004592489	-0.488706004592489	-0.488706004592489	-0.488706004592489	-0.488706004592489	-0.488706004592489	-0.488706004592489	-0.488706004592489	1.42472327307432	-0.488706004592489	1.51689198279608	-0.488706004592489	-0.488706004592489	-0.488706004592489	-0.488706004592489	-0.488706004592489	-0.488706004592489	-0.488706004592489	-0.488706004592489	-0.488706004592489	-0.488706004592489	-0.488706004592489	1.22178531401007	1.17468624281038	1.18325634963709	-0.488706004592489	-0.488706004592489	-0.488706004592489	-0.488706004592489	-0.488706004592489	-0.488706004592489	1.94489270782718	-0.488706004592489	0.693976349655739	1.63195909535026	-0.488706004592489	-0.488706004592489	-0.488706004592489	-0.488706004592489	-0.488706004592489	-0.488706004592489	0.505945221339739	1.13890878691705	-0.488706004592489	-0.488706004592489	-0.488706004592489	-0.488706004592489	0.907368013863451	-0.488706004592489	-0.488706004592489	0.83479695198195	-0.488706004592489	-0.488706004592489	-0.488706004592489	-0.488706004592489	1.79442951571643	0.865953851821064	-0.488706004592489	-0.488706004592489	-0.488706004592489	-0.488706004592489	-0.488706004592489	1.13769871683736	-0.488706004592489	-0.488706004592489	-0.488706004592489	-0.488706004592489	-0.488706004592489	0.98891348384957	-0.488706004592489	0.699369259365809	0.533123322386502	-0.488706004592489	-0.488706004592489	-0.488706004592489	-0.488706004592489	-0.488706004592489	0.478180972421758	-0.488706004592489	0.624651065908834	-0.488706004592489	-0.488706004592489	0.748093954854721	-0.488706004592489	1.29551196358686	-0.488706004592489	-0.488706004592489	-0.488706004592489	-0.488706004592489	-0.488706004592489	0.607845194116862	-0.488706004592489	1.31456745612893	-0.488706004592489	0.490162634851496	1.90847557115174	-0.488706004592489	-0.488706004592489	-0.488706004592489	-0.488706004592489	1.25603829564989	1.00068385273422	-0.488706004592489	1.23421269369846	-0.488706004592489	1.01952699513572	-0.488706004592489	-0.488706004592489	0.789698242713677	1.10392578706927	-0.488706004592489	0.74944799122039	1.5365329549152	0.779635107660205	-0.488706004592489	-0.488706004592489	0.847394872018182	-0.488706004592489	-0.488706004592489	-0.488706004592489	-0.488706004592489	1.21554883000402	-0.488706004592489	1.00787147673141	-0.488706004592489	-0.488706004592489	-0.488706004592489	-0.488706004592489	-0.488706004592489	-0.488706004592489	-0.488706004592489	-0.488706004592489	-0.488706004592489	-0.488706004592489	-0.488706004592489	-0.488706004592489	-0.488706004592489	-0.488706004592489	-0.488706004592489	0.632468076182074	-0.488706004592489	-0.488706004592489	0.55085147027555	0.394186243785726	1.26952803703476	-0.488706004592489	-0.488706004592489	1.90710558202942	0.710038855033604	0.646668052508757	-0.488706004592489	-0.488706004592489	-0.488706004592489	-0.488706004592489	-0.488706004592489	-0.488706004592489	0.833573127390453	-0.488706004592489	-0.488706004592489	-0.488706004592489	-0.488706004592489	-0.488706004592489	-0.488706004592489	1.7598462166783	-0.488706004592489	-0.488706004592489	1.50574283740142	0.469846286950636	0.609502086047734	-0.488706004592489	-0.488706004592489	-0.488706004592489	-0.488706004592489	-0.488706004592489	-0.488706004592489	-0.488706004592489	-0.488706004592489	-0.488706004592489	-0.488706004592489	-0.488706004592489	-0.488706004592489	0.529626450106034	0.37374553876069	1.26128550936984	0.500201051786115	0.921287046445126	0.556063095018111	-0.488706004592489	-0.488706004592489	0.531048118005834	-0.488706004592489	0.506929803548438	0.692087708473301	1.33825487448308	0.851955594415582	0.763656620839383	0.888205192239801	0.821355560272115	1.32475604844129	-0.488706004592489	0.496871661483142	-0.488706004592489	-0.488706004592489	-0.488706004592489	0.697905469915022	-0.488706004592489	0.769235941338835	-0.488706004592489	-0.488706004592489	0.645376385397764	0.654236814421139	1.60354277951596	-0.488706004592489	0.937261195916117	-0.488706004592489	-0.488706004592489	-0.488706004592489	-0.488706004592489	0.599045878884336	0.499351375578151	-0.488706004592489	-0.488706004592489	-0.488706004592489	-0.488706004592489	0.587707201775031	-0.488706004592489	-0.488706004592489	-0.488706004592489	1.16854561943154	-0.488706004592489	0.413877966272692	0.421496443224699	0.377107969877972	-0.488706004592489	-0.488706004592489	-0.488706004592489	4.8449973446814	-0.488706004592489	-0.488706004592489	-0.488706004592489	-0.488706004592489	3.10837203027062	-0.488706004592489	-0.488706004592489	-0.488706004592489	-0.488706004592489	3.08244244653672	-0.488706004592489	3.27817502035346	-0.488706004592489	2.52457345105174	-0.488706004592489	2.74368787979471	-0.488706004592489	-0.488706004592489	-0.488706004592489	-0.488706004592489	2.74368787979471	3.71100590155858	3.30034031409085	3.94084894679739	-0.488706004592489	-0.488706004592489	-0.488706004592489	-0.488706004592489	-0.488706004592489	-0.488706004592489	2.37357251118457	-0.488706004592489	-0.488706004592489	-0.488706004592489	-0.488706004592489	-0.488706004592489	-0.488706004592489	-0.488706004592489	-0.488706004592489	-0.488706004592489	2.31346733578881	-0.488706004592489	-0.488706004592489	-0.488706004592489	-0.488706004592489	-0.488706004592489	-0.488706004592489	-0.488706004592489	-0.488706004592489	-0.488706004592489	-0.488706004592489	-0.488706004592489	-0.488706004592489	2.36980106145633	-0.488706004592489	1.99686751891076	-0.488706004592489	-0.488706004592489	-0.488706004592489	-0.488706004592489	3.17731276111272	-0.488706004592489	-0.488706004592489	2.11514933289184	3.15530728459271	-0.488706004592489	-0.488706004592489	-0.488706004592489	2.30335442405779	-0.488706004592489	-0.488706004592489	-0.488706004592489	-0.488706004592489	1.89013362377379	1.92172128824037	-0.488706004592489	3.0586582642763	-0.488706004592489	-0.488706004592489	2.78284749795553	-0.488706004592489	-0.488706004592489	2.63822780221776	-0.488706004592489	-0.488706004592489	-0.488706004592489	2.1747600094702	2.11765281523182	1.91012197671879	2.24562491346931	-0.488706004592489	-0.488706004592489	3.65806329439123	-0.488706004592489	-0.488706004592489	-0.488706004592489	-0.488706004592489	-0.488706004592489	2.56312805032264	-0.488706004592489	-0.488706004592489	-0.488706004592489	-0.488706004592489	-0.488706004592489	-0.488706004592489	-0.488706004592489	-0.488706004592489	-0.488706004592489	-0.488706004592489	-0.488706004592489	-0.488706004592489	-0.488706004592489	-0.488706004592489	-0.488706004592489	-0.488706004592489	-0.488706004592489	-0.488706004592489	-0.488706004592489	-0.488706004592489	-0.488706004592489	-0.488706004592489	-0.488706004592489	-0.488706004592489	-0.488706004592489	-0.488706004592489	-0.488706004592489	-0.488706004592489	-0.488706004592489	-0.488706004592489	-0.488706004592489	-0.488706004592489	-0.488706004592489	-0.488706004592489	-0.488706004592489	3.25891550501758	-0.488706004592489	-0.488706004592489	-0.488706004592489	-0.488706004592489	3.78451526124023	-0.488706004592489	-0.488706004592489	-0.488706004592489	-0.488706004592489	-0.488706004592489	-0.488706004592489	-0.488706004592489	-0.488706004592489	-0.488706004592489	-0.488706004592489	-0.488706004592489	-0.488706004592489	-0.488706004592489	1.91839382794327	1.94617165057733	1.72958913432082	-0.488706004592489	-0.488706004592489	-0.488706004592489	-0.488706004592489	-0.488706004592489	-0.488706004592489	-0.488706004592489	-0.488706004592489	-0.488706004592489	-0.488706004592489	1.73891488532334	-0.488706004592489	-0.488706004592489	-0.488706004592489	-0.488706004592489	-0.488706004592489	-0.488706004592489	1.88529755118433	1.31204887327335	-0.488706004592489	-0.488706004592489	-0.488706004592489	-0.488706004592489	2.00225464107204	-0.488706004592489	1.39755921684794	-0.488706004592489	-0.488706004592489	-0.488706004592489	-0.488706004592489	-0.488706004592489	-0.488706004592489	-0.488706004592489	-0.488706004592489	2.03563139176043	-0.488706004592489	-0.488706004592489	-0.488706004592489	-0.488706004592489	-0.488706004592489	-0.488706004592489	-0.488706004592489	-0.488706004592489	-0.488706004592489	1.95991260171069	1.37262321403966	-0.488706004592489	-0.488706004592489	-0.488706004592489	-0.488706004592489	-0.488706004592489	-0.488706004592489	-0.488706004592489	2.28281249756023	2.05911220578313	-0.488706004592489	-0.488706004592489	1.47363114197126	1.19470910402139	1.10939398106876	1.07685869827003	-0.488706004592489	1.58036360197774	1.72273857476666	-0.488706004592489	2.08214869902686	1.4555741407605	-0.488706004592489	-0.488706004592489	-0.488706004592489	-0.488706004592489	-0.488706004592489	-0.488706004592489	-0.488706004592489	-0.488706004592489	-0.488706004592489	-0.488706004592489	-0.488706004592489	-0.488706004592489	-0.488706004592489	-0.488706004592489	2.35607679909101	4.45892403355966	2.17581668581843	-0.488706004592489	-0.488706004592489	-0.488706004592489	-0.488706004592489	-0.488706004592489	1.79277817292015	2.99814443979513	-0.488706004592489	-0.488706004592489	-0.488706004592489	-0.488706004592489	-0.488706004592489	-0.488706004592489	-0.488706004592489	2.60755110365441	2.34496812259351	1.9883939090874	-0.488706004592489	3.19421092366813	-0.488706004592489	-0.488706004592489	-0.488706004592489	1.97339928637274	1.80198733362111	-0.488706004592489	-0.488706004592489	-0.488706004592489	-0.488706004592489	-0.488706004592489	-0.488706004592489	3.59477401575182	-0.488706004592489	-0.488706004592489	-0.488706004592489	-0.488706004592489	-0.488706004592489	-0.488706004592489	-0.488706004592489	1.98528919928567	-0.488706004592489	-0.488706004592489	2.65286496571502	-0.488706004592489	3.38859871384366	1.67253416547393	-0.488706004592489	-0.488706004592489	-0.488706004592489	-0.488706004592489	-0.488706004592489	-0.488706004592489	-0.488706004592489	-0.488706004592489	-0.488706004592489	-0.488706004592489	2.22113213159683	-0.488706004592489	-0.488706004592489	-0.488706004592489	-0.488706004592489	-0.488706004592489	1.59724474685527	2.00405648496802	-0.488706004592489	-0.488706004592489	-0.488706004592489	-0.488706004592489	2.44130037003443	-0.488706004592489	-0.488706004592489	-0.488706004592489	-0.488706004592489	-0.488706004592489	-0.488706004592489	-0.488706004592489	-0.488706004592489	-0.488706004592489	-0.488706004592489	-0.488706004592489	-0.488706004592489	-0.488706004592489	3.01871356247733	-0.488706004592489	1.9138360719706	3.22741715206461	-0.488706004592489	-0.488706004592489	-0.488706004592489	-0.488706004592489	-0.488706004592489	1.94106531860607	1.95001796401857	-0.488706004592489	1.82861632286039	1.80681010323714	-0.488706004592489	-0.488706004592489	1.94446674381998	1.84741658250413	-0.488706004592489	-0.488706004592489	-0.488706004592489	-0.488706004592489	-0.488706004592489	-0.488706004592489	-0.488706004592489	-0.488706004592489	-0.488706004592489	2.67130985326287	-0.488706004592489	-0.488706004592489	-0.488706004592489	1.28116962946006	1.88429291827052	-0.488706004592489	-0.488706004592489	-0.488706004592489	-0.488706004592489	-0.488706004592489	1.72993293814114	-0.488706004592489	1.04267095099615	-0.488706004592489	-0.488706004592489	-0.488706004592489	-0.488706004592489	-0.488706004592489	-0.488706004592489	-0.488706004592489	-0.488706004592489	-0.488706004592489	-0.488706004592489	-0.488706004592489	-0.488706004592489	-0.488706004592489	-0.488706004592489	-0.488706004592489	-0.488706004592489	-0.488706004592489	1.82104297876693	-0.488706004592489	1.29371844528926	-0.488706004592489	-0.488706004592489	-0.488706004592489	1.58271429286648	-0.488706004592489	1.42029928277598	1.36776907833996	-0.488706004592489	1.28283163268963	1.1272353781983	-0.488706004592489	-0.488706004592489	2.02041290876496	-0.488706004592489	-0.488706004592489	-0.488706004592489	-0.488706004592489	2.05579366226952	1.95173202064431	-0.488706004592489	2.11715165755287	1.81390112161257	2.96100750548201	-0.488706004592489	-0.488706004592489	1.62054963680189	-0.488706004592489	-0.488706004592489	1.62639114004958	-0.488706004592489	-0.488706004592489	1.25885944607002	-0.488706004592489	-0.488706004592489	-0.488706004592489	-0.488706004592489	-0.488706004592489	-0.488706004592489	-0.488706004592489	-0.488706004592489	-0.488706004592489	-0.488706004592489	1.54468002932164	-0.488706004592489	-0.488706004592489	-0.488706004592489	-0.488706004592489	1.76708291111693	-0.488706004592489	1.60504864712225	1.58448126488483	-0.488706004592489	1.8881158048213	1.69947072793151	-0.488706004592489	1.38007408387168	-0.488706004592489	-0.488706004592489	-0.488706004592489	-0.488706004592489	1.16049331909116	-0.488706004592489	-0.488706004592489	1.46223771237806	-0.488706004592489	-0.488706004592489	-0.488706004592489	-0.488706004592489	-0.488706004592489	2.29157073653443	1.6567947008876	1.95689121502318	1.5412999220347	1.73926200973661	-0.488706004592489	-0.488706004592489	1.69216894629256	-0.488706004592489	-0.488706004592489	-0.488706004592489	-0.488706004592489	1.27806254282253	1.78310915945149	1.16049331909116	-0.488706004592489	0.96148330079053	-0.488706004592489	-0.488706004592489	1.32947583420662	-0.488706004592489	1.50169841121604	-0.488706004592489	1.30560778582042	-0.488706004592489	-0.488706004592489	1.55290103673933	-0.488706004592489	-0.488706004592489	0.89160362411656	-0.488706004592489	-0.488706004592489	-0.488706004592489	-0.488706004592489	1.73614234563667	-0.488706004592489	2.90382577487407	3.58854555089247	-0.488706004592489	2.9183349131535	-0.488706004592489	-0.488706004592489	-0.488706004592489	2.06625817232474	1.34346269504409	3.23240745336326	1.70347708912486	1.52458657302425	-0.488706004592489	-0.488706004592489	-0.488706004592489	-0.488706004592489	1.63600109757614	1.3611114324458	-0.488706004592489	-0.488706004592489	-0.488706004592489	1.75890109589468	-0.488706004592489	-0.488706004592489	1.43663254825503	-0.488706004592489	-0.488706004592489	-0.488706004592489	-0.488706004592489	-0.488706004592489	-0.488706004592489	-0.488706004592489	-0.488706004592489	-0.488706004592489	-0.488706004592489	-0.488706004592489	-0.488706004592489	-0.488706004592489	-0.488706004592489	-0.488706004592489	-0.488706004592489	-0.488706004592489	-0.488706004592489	-0.488706004592489	1.20256462214185	1.61170366577289	-0.488706004592489	-0.488706004592489	-0.488706004592489	-0.488706004592489	-0.488706004592489	-0.488706004592489	-0.488706004592489	-0.488706004592489	-0.488706004592489	-0.488706004592489	-0.488706004592489	-0.488706004592489	-0.488706004592489	2.51388352936008	-0.488706004592489	-0.488706004592489	-0.488706004592489	-0.488706004592489	-0.488706004592489	-0.488706004592489	-0.488706004592489	-0.488706004592489	-0.488706004592489	-0.488706004592489	-0.488706004592489	2.11365000566301	1.62146955132118	2.23219886037318	-0.488706004592489	2.28630768385048	-0.488706004592489	-0.488706004592489	-0.488706004592489	-0.488706004592489	-0.488706004592489	-0.488706004592489	-0.488706004592489	-0.488706004592489	-0.488706004592489	-0.488706004592489	-0.488706004592489	-0.488706004592489	-0.488706004592489	-0.488706004592489	-0.488706004592489	-0.488706004592489	-0.488706004592489	-0.488706004592489	-0.488706004592489	-0.488706004592489	-0.488706004592489	1.72410481140784	1.85207482456515	1.23343022727122	-0.488706004592489	-0.488706004592489	-0.488706004592489	-0.488706004592489	-0.488706004592489	-0.488706004592489	-0.488706004592489	-0.488706004592489	1.87290968323083	-0.488706004592489	-0.488706004592489	-0.488706004592489	-0.488706004592489	1.62423475113379	-0.488706004592489	1.81652638494163	1.68557899037975	-0.488706004592489	-0.488706004592489	-0.488706004592489	-0.488706004592489	-0.488706004592489	-0.488706004592489	1.96772234811355	-0.488706004592489	-0.488706004592489	-0.488706004592489	-0.488706004592489	-0.488706004592489	-0.488706004592489	1.10112451660676	-0.488706004592489	-0.488706004592489	2.71699062280213	-0.488706004592489	-0.488706004592489	-0.488706004592489	1.86894561310093	2.30513254869744	-0.488706004592489	-0.488706004592489	1.8161509236883	-0.488706004592489	-0.488706004592489	-0.488706004592489	1.57393007181498	1.59515489919058	-0.488706004592489	-0.488706004592489	-0.488706004592489	-0.488706004592489	1.63009942464304	-0.488706004592489	1.46765705966683	1.49874412488971	-0.488706004592489	-0.488706004592489	-0.488706004592489	-0.488706004592489	-0.488706004592489	-0.488706004592489	-0.488706004592489	-0.488706004592489	-0.488706004592489	1.19007065075038	1.69680908902424	-0.488706004592489	1.50844934513063	2.5025856310802	-0.488706004592489	1.91012197671879	-0.488706004592489	2.21838248872669	-0.488706004592489	-0.488706004592489	-0.488706004592489	-0.488706004592489	1.84432301668113	1.11456771895445	-0.488706004592489	-0.488706004592489	-0.488706004592489	-0.488706004592489	-0.488706004592489	-0.488706004592489	0.797828237289027	-0.488706004592489	1.94446674381998	-0.488706004592489	2.18964619049467	1.98307716020919	1.6744795244258	-0.488706004592489	1.98219364938438	-0.488706004592489	-0.488706004592489	2.01675622659259	-0.488706004592489	-0.488706004592489	-0.488706004592489	-0.488706004592489	-0.488706004592489	-0.488706004592489	-0.488706004592489	-0.488706004592489	2.06244106347751	-0.488706004592489	-0.488706004592489	2.55135782993251	-0.488706004592489	-0.488706004592489	-0.488706004592489	-0.488706004592489	1.3493043037316	2.48030702457287	-0.488706004592489	-0.488706004592489	-0.488706004592489	-0.488706004592489	-0.488706004592489	-0.488706004592489	2.15903019136885	-0.488706004592489	-0.488706004592489	1.73545044568394	-0.488706004592489	-0.488706004592489	-0.488706004592489	1.75890109589468	1.90069104965281	1.52320769341521	-0.488706004592489	-0.488706004592489	-0.488706004592489	-0.488706004592489	-0.488706004592489	-0.488706004592489	-0.488706004592489	-0.488706004592489	-0.488706004592489	-0.488706004592489	1.33322690646659	-0.488706004592489	-0.488706004592489	-0.488706004592489	-0.488706004592489	-0.488706004592489	-0.488706004592489	-0.488706004592489	1.64256751427828	-0.488706004592489	1.23362577135488	1.88288809521603	1.65711331156577	1.91673412377802	-0.488706004592489	-0.488706004592489	1.55347075616666	-0.488706004592489	1.49713682049606	-0.488706004592489	-0.488706004592489	2.38305524385912	-0.488706004592489	2.4628490132467	3.3095739535451	-0.488706004592489	-0.488706004592489	1.10161808809996	-0.488706004592489	1.26819945521444	-0.488706004592489	1.56638461046125	0.954493030329621	2.02109994404983	2.3439449457006	1.19582647219799	-0.488706004592489	1.53597378510729	-0.488706004592489	2.48514483924763	1.92715144003823	1.71678390443457	1.0048436795211	1.28940909093925	0.725075238880498	1.74007244910402	1.36615722853877	-0.488706004592489	-0.488706004592489	-0.488706004592489	1.07336638512196	-0.488706004592489	-0.488706004592489	-0.488706004592489	-0.488706004592489	-0.488706004592489	-0.488706004592489	0.64739595931442	-0.488706004592489	-0.488706004592489	-0.488706004592489	-0.488706004592489	-0.488706004592489	-0.488706004592489	-0.488706004592489	-0.488706004592489	1.76422930711021	-0.488706004592489	-0.488706004592489	1.43913439132994	1.64791700353664	-0.488706004592489	2.08701068175171	-0.488706004592489	-0.488706004592489	2.44899906689158	1.54017601924139	-0.488706004592489	-0.488706004592489	2.32729365040617	-0.488706004592489	-0.488706004592489	1.42719088294935	1.27826931096969	1.03332278676737	-0.488706004592489	-0.488706004592489	-0.488706004592489	1.28595710653741	1.39446136145577	-0.488706004592489	-0.488706004592489	-0.488706004592489	-0.488706004592489	2.30453953203485	-0.488706004592489	-0.488706004592489	-0.488706004592489	-0.488706004592489	0.995980205718246	2.76907445825586	1.35541414620186	-0.488706004592489	0.826609571431057	-0.488706004592489	0.862570875008206	-0.488706004592489	-0.488706004592489	1.10475171229856	1.50035433829658	2.2167359486127	-0.488706004592489	-0.488706004592489	-0.488706004592489	1.11222673316929	-0.488706004592489	-0.488706004592489	-0.488706004592489	1.63320093164285	-0.488706004592489	1.12163512976451	1.5273506931827	-0.488706004592489	-0.488706004592489	1.34458290774313	-0.488706004592489	-0.488706004592489	1.51089223464856	1.35837190376192	1.32881564036641	1.06455180437524	1.13167736109473	1.13408012428919	0.902400863428092	1.75801587355256	1.260880655213	1.77012398742713	1.14289844994749	0.931226103050034	1.05925192321028	0.899684835420278	2.14369332909006	1.35700548760676	1.41944169334948	-0.488706004592489	-0.488706004592489	-0.488706004592489	-0.488706004592489	-0.488706004592489	-0.488706004592489	2.52099949483086	-0.488706004592489	-0.488706004592489	-0.488706004592489	-0.488706004592489	-0.488706004592489	-0.488706004592489	-0.488706004592489	-0.488706004592489	-0.488706004592489	-0.488706004592489	-0.488706004592489	3.19421092366813	2.28630768385048	-0.488706004592489	3.0044387814245	-0.488706004592489	-0.488706004592489	-0.488706004592489	-0.488706004592489	2.8024473906045	2.58852818118279	-0.488706004592489	-0.488706004592489	-0.488706004592489	-0.488706004592489	-0.488706004592489	-0.488706004592489	-0.488706004592489	-0.488706004592489	-0.488706004592489	1.65775085548209	2.82967634935215	2.67130985326287	-0.488706004592489	2.22333673089898	-0.488706004592489	-0.488706004592489	-0.488706004592489	-0.488706004592489	-0.488706004592489	-0.488706004592489	-0.488706004592489	-0.488706004592489	-0.488706004592489	-0.488706004592489	-0.488706004592489	-0.488706004592489	-0.488706004592489	2.70572256333181	-0.488706004592489	2.21399710456731	-0.488706004592489	-0.488706004592489	1.9060109070015	-0.488706004592489	-0.488706004592489	-0.488706004592489	-0.488706004592489	-0.488706004592489	-0.488706004592489	2.36042593383777	-0.488706004592489	-0.488706004592489	-0.488706004592489	1.9755909599742	-0.488706004592489	-0.488706004592489	-0.488706004592489	-0.488706004592489	2.78373179192781	-0.488706004592489	-0.488706004592489	-0.488706004592489	-0.488706004592489	-0.488706004592489	-0.488706004592489	-0.488706004592489	-0.488706004592489	-0.488706004592489	-0.488706004592489	-0.488706004592489	-0.488706004592489	-0.488706004592489	-0.488706004592489	-0.488706004592489	-0.488706004592489	1.55718265816263	-0.488706004592489	2.56460745792392	-0.488706004592489	-0.488706004592489	-0.488706004592489	-0.488706004592489	-0.488706004592489	1.7213742666237	-0.488706004592489	-0.488706004592489	1.73027686399854	-0.488706004592489	-0.488706004592489	-0.488706004592489	1.91922468514588	-0.488706004592489	-0.488706004592489	-0.488706004592489	-0.488706004592489	-0.488706004592489	-0.488706004592489	-0.488706004592489	-0.488706004592489	-0.488706004592489	-0.488706004592489	-0.488706004592489	2.71238754323346	-0.488706004592489	-0.488706004592489	-0.488706004592489	-0.488706004592489	-0.488706004592489	-0.488706004592489	-0.488706004592489	-0.488706004592489	-0.488706004592489	-0.488706004592489	-0.488706004592489	1.75289733031931	-0.488706004592489	-0.488706004592489	-0.488706004592489	-0.488706004592489	1.54186239746606	-0.488706004592489	1.44643074367029	2.4423016918587	2.51814801322706	3.26402449493386	-0.488706004592489	-0.488706004592489	-0.488706004592489	2.02868685296946	-0.488706004592489	1.77641482645396	-0.488706004592489	-0.488706004592489	1.59515489919058	-0.488706004592489	-0.488706004592489	-0.488706004592489	-0.488706004592489	-0.488706004592489	-0.488706004592489	-0.488706004592489	1.73234298598009	-0.488706004592489	-0.488706004592489	-0.488706004592489	-0.488706004592489	2.48514483924763	-0.488706004592489	1.95087463881276	1.88208620874813	-0.488706004592489	-0.488706004592489	-0.488706004592489	-0.488706004592489	-0.488706004592489	-0.488706004592489	-0.488706004592489	-0.488706004592489	1.79094657446982	-0.488706004592489	-0.488706004592489	-0.488706004592489	1.82179773561916	-0.488706004592489	-0.488706004592489	-0.488706004592489	-0.488706004592489	-0.488706004592489	-0.488706004592489	-0.488706004592489	-0.488706004592489	-0.488706004592489	-0.488706004592489	-0.488706004592489	-0.488706004592489	-0.488706004592489	-0.488706004592489	1.17016629974657	-0.488706004592489	-0.488706004592489	1.2606783047693	1.42103503960401	-0.488706004592489	-0.488706004592489	-0.488706004592489	1.64854835930593	-0.488706004592489	1.29098303678166	-0.488706004592489	0.895019838300805	0.801195109357317	-0.488706004592489	-0.488706004592489	-0.488706004592489	5.3588431525546	2.41132654167284	-0.488706004592489	-0.488706004592489	-0.488706004592489	-0.488706004592489	-0.488706004592489	-0.488706004592489	-0.488706004592489	-0.488706004592489	-0.488706004592489	-0.488706004592489	1.52541491733854	-0.488706004592489	-0.488706004592489	-0.488706004592489	-0.488706004592489	-0.488706004592489	-0.488706004592489	-0.488706004592489	-0.488706004592489	-0.488706004592489	-0.488706004592489	2.47548889812626	-0.488706004592489	2.06769309661712	2.90431217707304	-0.488706004592489	-0.488706004592489	-0.488706004592489	3.961773808098	-0.488706004592489	4.63249408028545	-0.488706004592489	-0.488706004592489	-0.488706004592489	3.41981368380324	2.82967634935215	3.76325243991562	-0.488706004592489	-0.488706004592489	-0.488706004592489	-0.488706004592489	2.43298907771356	3.28856042710309	2.55135782993251	-0.488706004592489	-0.488706004592489	-0.488706004592489	2.49837642234417	-0.488706004592489	2.24844233582761	-0.488706004592489	-0.488706004592489	-0.488706004592489	-0.488706004592489	-0.488706004592489	-0.488706004592489	-0.488706004592489	4.35620390604004	3.14414737986455	-0.488706004592489	-0.488706004592489	-0.488706004592489	-0.488706004592489	-0.488706004592489	-0.488706004592489	-0.488706004592489	3.50110246767782	-0.488706004592489	-0.488706004592489	4.12323342603492	4.06212163096202	4.76457973470494	-0.488706004592489	-0.488706004592489	-0.488706004592489	-0.488706004592489	3.01182094934835	-0.488706004592489	3.09816473603183	-0.488706004592489	-0.488706004592489	-0.488706004592489	4.6358121083875	3.96705269551608	-0.488706004592489	-0.488706004592489	-0.488706004592489	-0.488706004592489	-0.488706004592489	2.21783337201419	-0.488706004592489	2.10767330457177	2.43630653224242	2.56979974091102	2.47411588712458	-0.488706004592489	4.02863188975229	2.63156095849348	-0.488706004592489	-0.488706004592489	-0.488706004592489	-0.488706004592489	3.02137432146145	4.05761158824465	2.67454613988371	-0.488706004592489	3.57697501791631	3.2990263544987	3.10723397315949	2.81417444756252	3.41837928034639	-0.488706004592489	-0.488706004592489	2.8024473906045	-0.488706004592489	-0.488706004592489	2.12975031330218	-0.488706004592489	-0.488706004592489	-0.488706004592489	-0.488706004592489	2.76180969592701	2.61216133701808	3.31421450950131	-0.488706004592489	-0.488706004592489	-0.488706004592489	-0.488706004592489	-0.488706004592489	-0.488706004592489	-0.488706004592489	-0.488706004592489	-0.488706004592489	-0.488706004592489	-0.488706004592489	2.9997151655439	-0.488706004592489	2.07779158869386	-0.488706004592489	-0.488706004592489	-0.488706004592489	-0.488706004592489	1.88529755118433	3.49199818364397	2.7635493905625	2.77403871981759	-0.488706004592489	-0.488706004592489	-0.488706004592489	2.70447686786676	-0.488706004592489	-0.488706004592489	-0.488706004592489	1.59754368275228	1.82823629035804	3.08411801027447	-0.488706004592489	-0.488706004592489	2.13789048639643	2.56165045851801	-0.488706004592489	1.9023249876303	-0.488706004592489	2.28164982610647	2.21783337201419	-0.488706004592489	1.54807279549071	2.00405648496802	2.35112637159277	2.36291853521307	2.09680083211315	-0.488706004592489	-0.488706004592489	-0.488706004592489	3.41742384437263	1.95259011050365	1.84277979393609	2.70863407516115	3.55649252991067	1.65615780178997	1.52073103174663	-0.488706004592489	1.26860801606321	1.01411231444995	-0.488706004592489	-0.488706004592489	-0.488706004592489	-0.488706004592489	-0.488706004592489	-0.488706004592489	-0.488706004592489	-0.488706004592489	-0.488706004592489	-0.488706004592489	-0.488706004592489	-0.488706004592489	-0.488706004592489	-0.488706004592489	-0.488706004592489	-0.488706004592489	-0.488706004592489	1.99284519005848	-0.488706004592489	-0.488706004592489	4.28356035514659	3.74683104695164	-0.488706004592489	-0.488706004592489	-0.488706004592489	-0.488706004592489	-0.488706004592489	-0.488706004592489	-0.488706004592489	-0.488706004592489	-0.488706004592489	-0.488706004592489	2.59079522307761	-0.488706004592489	-0.488706004592489	-0.488706004592489	-0.488706004592489	2.43697115070387	-0.488706004592489	-0.488706004592489	-0.488706004592489	-0.488706004592489	-0.488706004592489	-0.488706004592489	-0.488706004592489	-0.488706004592489	-0.488706004592489	-0.488706004592489	-0.488706004592489	-0.488706004592489	-0.488706004592489	-0.488706004592489	2.32186342611008	-0.488706004592489	-0.488706004592489	-0.488706004592489	-0.488706004592489	2.64493123800704	-0.488706004592489	-0.488706004592489	2.80424445583729	3.04611161874019	-0.488706004592489	3.51641062064997	-0.488706004592489	-0.488706004592489	-0.488706004592489	-0.488706004592489	-0.488706004592489	2.13177967650326	-0.488706004592489	-0.488706004592489	-0.488706004592489	-0.488706004592489	-0.488706004592489	-0.488706004592489	3.05482696208052	-0.488706004592489	-0.488706004592489	-0.488706004592489	-0.488706004592489	-0.488706004592489	-0.488706004592489	-0.488706004592489	2.10172934380035	-0.488706004592489	-0.488706004592489	-0.488706004592489	-0.488706004592489	-0.488706004592489	-0.488706004592489	-0.488706004592489	-0.488706004592489	-0.488706004592489	-0.488706004592489	-0.488706004592489	-0.488706004592489	2.27354437768837	-0.488706004592489	-0.488706004592489	-0.488706004592489	-0.488706004592489	1.85675468786513	-0.488706004592489	2.07586074047933	1.8881158048213	-0.488706004592489	-0.488706004592489	-0.488706004592489	-0.488706004592489	-0.488706004592489	-0.488706004592489	-0.488706004592489	-0.488706004592489	1.90806438224217	-0.488706004592489	-0.488706004592489	-0.488706004592489	-0.488706004592489	-0.488706004592489	-0.488706004592489	-0.488706004592489	-0.488706004592489	-0.488706004592489	-0.488706004592489	3.39140719182398	-0.488706004592489	-0.488706004592489	-0.488706004592489	-0.488706004592489	2.86975658944424	-0.488706004592489	-0.488706004592489	3.16240433251881	-0.488706004592489	2.25921336122831	-0.488706004592489	4.22563081153678	-0.488706004592489	-0.488706004592489	-0.488706004592489	-0.488706004592489	-0.488706004592489	-0.488706004592489	1.40426995686629	-0.488706004592489	-0.488706004592489	-0.488706004592489	-0.488706004592489	-0.488706004592489	-0.488706004592489	3.93670010802932	-0.488706004592489	-0.488706004592489	2.57875315124482	-0.488706004592489	-0.488706004592489	-0.488706004592489	-0.488706004592489	-0.488706004592489	2.38305524385912	-0.488706004592489	-0.488706004592489	-0.488706004592489	3.17611391603236	-0.488706004592489	-0.488706004592489	-0.488706004592489	-0.488706004592489	2.37609365796622	-0.488706004592489	2.31167617581447	-0.488706004592489	-0.488706004592489	-0.488706004592489	-0.488706004592489	-0.488706004592489	2.21017399296116	-0.488706004592489	-0.488706004592489	-0.488706004592489	1.70548655752682	-0.488706004592489	2.71322319520436	-0.488706004592489	-0.488706004592489	-0.488706004592489	-0.488706004592489	1.70884503748275	-0.488706004592489	-0.488706004592489	-0.488706004592489	1.69714138987403	2.99448679282338	2.14454928833992	1.9826353117299	-0.488706004592489	-0.488706004592489	1.72993293814114	-0.488706004592489	1.96946581493284	-0.488706004592489	1.86106370107436	1.74938286618663	1.97646891662663	1.5199069939796	-0.488706004592489	-0.488706004592489	-0.488706004592489	-0.488706004592489	-0.488706004592489	-0.488706004592489	2.26807714399023	-0.488706004592489	1.28137719340567	-0.488706004592489	-0.488706004592489	-0.488706004592489	-0.488706004592489	1.26840370970754	-0.488706004592489	1.70013729398943	-0.488706004592489	-0.488706004592489	1.2504256832679	-0.488706004592489	1.2867926044349	0.666500479074139	1.12825811950818	-0.488706004592489	-0.488706004592489	1.09604350037227	-0.488706004592489	2.70863407516115	1.83089955262786	1.45941231673593	1.54298839819018	1.69880462494166	-0.488706004592489	1.30732046699363	1.16908546538982	2.23702863606491	0.917922262843864	1.58194965847177	1.48253726499183	0.778211057347048	1.04617014740962	-0.488706004592489	0.865252460218349	0.786702969745258	0.970049351327621	-0.488706004592489	-0.488706004592489	-0.488706004592489	1.65966607205913	-0.488706004592489	1.052912195984	-0.488706004592489	-0.488706004592489	-0.488706004592489	-0.488706004592489	-0.488706004592489	-0.488706004592489	1.63289031812859	-0.488706004592489	-0.488706004592489	-0.488706004592489	-0.488706004592489	-0.488706004592489	-0.488706004592489	0.943087912410444	-0.488706004592489	1.31301941227521	0.670874585104762	-0.488706004592489	-0.488706004592489	-0.488706004592489	-0.488706004592489	0.735572485300363	2.50839772212164	1.33013655500792	-0.488706004592489	-0.488706004592489	-0.488706004592489	-0.488706004592489	-0.488706004592489	1.21278230834887	-0.488706004592489	-0.488706004592489	-0.488706004592489	0.895509329079882	0.768135897507494	1.61459223204365	1.81953517470591	-0.488706004592489	-0.488706004592489	-0.488706004592489	-0.488706004592489	-0.488706004592489	-0.488706004592489	-0.488706004592489	-0.488706004592489	-0.488706004592489	2.10197635916739	1.00902837171105	-0.488706004592489	0.545027223110186	0.749932327538787	-0.488706004592489	0.799719829052505	0.729457353380757	0.859726698305289	2.21600493229376	-0.488706004592489	-0.488706004592489	-0.488706004592489	-0.488706004592489	-0.488706004592489	0.592140198773815	-0.488706004592489	-0.488706004592489	-0.488706004592489	-0.488706004592489	-0.488706004592489	-0.488706004592489	-0.488706004592489	1.41492286233084	-0.488706004592489	-0.488706004592489	1.62085617413528	-0.488706004592489	-0.488706004592489	-0.488706004592489	-0.488706004592489	-0.488706004592489	2.41948490018221	-0.488706004592489	-0.488706004592489	1.40306773893989	1.87231408420542	-0.488706004592489	-0.488706004592489	-0.488706004592489	-0.488706004592489	-0.488706004592489	-0.488706004592489	0.536252516559289	0.598750159070474	-0.488706004592489	-0.488706004592489	-0.488706004592489	-0.488706004592489	1.33544137432571	1.81128275873444	-0.488706004592489	-0.488706004592489	-0.488706004592489	0.58302473726041	0.572167497177139	-0.488706004592489	-0.488706004592489	-0.488706004592489	-0.488706004592489	0.344001926431014	1.06863098574725	1.7912394023739	-0.488706004592489	2.03842195122725	0.871828739639457	-0.488706004592489	1.08389385892901	1.13373640196526	-0.488706004592489	-0.488706004592489	1.32355297861472	3.73815004406543	1.35632311398692	-0.488706004592489	2.58676785855748	1.09620685912441	1.91197734526076	-0.488706004592489	-0.488706004592489	-0.488706004592489	-0.488706004592489	-0.488706004592489	1.40885384707325	1.20312877631761	1.65139470864135	-0.488706004592489	-0.488706004592489	-0.488706004592489	-0.488706004592489	-0.488706004592489	-0.488706004592489	1.20993063605979	-0.488706004592489	-0.488706004592489	-0.488706004592489	0.713124132535266	-0.488706004592489	-0.488706004592489	-0.488706004592489	-0.488706004592489	0.339373713838225	0.283578407901349	-0.488706004592489	1.11658015381514	-0.488706004592489	-0.488706004592489	1.55261631089726	-0.488706004592489	-0.488706004592489	-0.488706004592489	-0.488706004592489	1.67167083861663	0.690467621661397	2.04332309081207	1.78656453525679	1.00917311779705	-0.488706004592489	-0.488706004592489	-0.488706004592489	1.62331210699702	-0.488706004592489	1.77515343470338	-0.488706004592489	-0.488706004592489	1.4171182477396	-0.488706004592489	-0.488706004592489	-0.488706004592489	-0.488706004592489	-0.488706004592489	-0.488706004592489	-0.488706004592489	-0.488706004592489	0.614199553588027	-0.488706004592489	-0.488706004592489	1.07638148726824	-0.488706004592489	-0.488706004592489	0.574419440622903	-0.488706004592489	-0.488706004592489	-0.488706004592489	0.942562096150949	-0.488706004592489	-0.488706004592489	-0.488706004592489	-0.488706004592489	-0.488706004592489	-0.488706004592489	-0.488706004592489	-0.488706004592489	-0.488706004592489	-0.488706004592489	-0.488706004592489	0.831243336569846	-0.488706004592489	0.696799038930302	0.799193801405194	-0.488706004592489	-0.488706004592489	-0.488706004592489	-0.488706004592489	-0.488706004592489	1.07400010723209	-0.488706004592489	0.497958737067589	1.21202084598867	-0.488706004592489	-0.488706004592489	-0.488706004592489	1.0048436795211	1.92819898634463	-0.488706004592489	-0.488706004592489	-0.488706004592489	0.941118212542158	-0.488706004592489	-0.488706004592489	1.16191865030521	-0.488706004592489	-0.488706004592489	0.774665550814042	1.22178531401007	-0.488706004592489	-0.488706004592489	-0.488706004592489	1.67059278274049	-0.488706004592489	-0.488706004592489	1.00011202178851	-0.488706004592489	-0.488706004592489	-0.488706004592489	-0.488706004592489	-0.488706004592489	-0.488706004592489	-0.488706004592489	0.685071743956456	1.12155059911386	-0.488706004592489	-0.488706004592489	1.08260969323113	-0.488706004592489	-0.488706004592489	0.96432674340305	1.21660075915875	-0.488706004592489	-0.488706004592489	-0.488706004592489	-0.488706004592489	1.08970061570723	-0.488706004592489	-0.488706004592489	1.62824344358575	-0.488706004592489	1.18840758266573	-0.488706004592489	-0.488706004592489	2.44698584463384	1.5745130764866	-0.488706004592489	-0.488706004592489	-0.488706004592489	-0.488706004592489	-0.488706004592489	1.36846081685393	2.46977850964925	0.849899215515461	-0.488706004592489	-0.488706004592489	0.524746525974729	0.765245417144714	0.554772100455422	-0.488706004592489	-0.488706004592489	-0.488706004592489	1.20974089360181	1.38782709241161	2.20383116484101	0.986386973527211	-0.488706004592489	0.974854952768282	0.851498046112789	0.809907797911596	1.14690928550468	0.927618123242789	-0.488706004592489	1.04617014740962	1.16836575529754	1.80069288887403	-0.488706004592489	1.89838076078564	2.42374986527075	-0.488706004592489	-0.488706004592489	-0.488706004592489	-0.488706004592489	1.17631995686684	-0.488706004592489	-0.488706004592489	-0.488706004592489	0.669103977406157	1.30432562170845	1.71882137096301	0.997544565246961	-0.488706004592489	1.20955119717015	0.899684835420278	-0.488706004592489	1.10989309425074	-0.488706004592489	1.45187985343614	-0.488706004592489	-0.488706004592489	1.3686915226638	-0.488706004592489	-0.488706004592489	-0.488706004592489	1.05198909283442	-0.488706004592489	-0.488706004592489	1.91673412377802	1.1211280892339	1.0640826032913	2.38199776627608	-0.488706004592489	1.63273504999944	-0.488706004592489	-0.488706004592489	-0.488706004592489	1.01835272542383	-0.488706004592489	-0.488706004592489	-0.488706004592489	-0.488706004592489	1.80371589062166	1.13908181269705	-0.488706004592489	-0.488706004592489	-0.488706004592489	0.982335780758282	1.23460421719767	-0.488706004592489	2.18217805638151	0.991308113875066	2.10502752051042	0.734627523193748	1.22313505753191	-0.488706004592489	-0.488706004592489	0.54032377876039	-0.488706004592489	-0.488706004592489	-0.488706004592489	-0.488706004592489	-0.488706004592489	-0.488706004592489	-0.488706004592489	-0.488706004592489	-0.488706004592489	0.983032571038843	-0.488706004592489	-0.488706004592489	0.858858554208484	0.851269395360989	-0.488706004592489	1.0032628998369	0.79052712402309	0.755090772633224	-0.488706004592489	-0.488706004592489	-0.488706004592489	0.74395442589952	1.54694046206736	-0.488706004592489	0.657277288463214	0.384996090506482	-0.488706004592489	-0.488706004592489	-0.488706004592489	-0.488706004592489	-0.488706004592489	-0.488706004592489	-0.488706004592489	1.19461606256266	-0.488706004592489	-0.488706004592489	-0.488706004592489	1.00613970509599	0.660997903814429	2.04418116078859	-0.488706004592489	-0.488706004592489	-0.488706004592489	-0.488706004592489	-0.488706004592489	-0.488706004592489	-0.488706004592489	0.670621296265233	0.633571558010271	0.439743006092267	-0.488706004592489	-0.488706004592489	1.66833284370322	-0.488706004592489	-0.488706004592489	0.751484871068538	-0.488706004592489	0.601863547381964	0.476906822685603	-0.488706004592489	-0.488706004592489	-0.488706004592489	1.18307301095257	0.699902480269873	1.98628614056702	1.58193006082475	0.549036706784371	-0.488706004592489	-0.488706004592489	-0.488706004592489	-0.488706004592489	-0.488706004592489	-0.488706004592489	-0.488706004592489	-0.488706004592489	0.788043855800702	0.791668678841187	0.834240372625247	-0.488706004592489	0.676390931116825	0.451033962707361	-0.488706004592489	0.729925481707281	-0.488706004592489	0.56533185639817	-0.488706004592489	-0.488706004592489	-0.488706004592489	-0.488706004592489	-0.488706004592489	-0.488706004592489	1.00455599931368	-0.488706004592489	-0.488706004592489	0.619784131114247	1.90382505803396	-0.488706004592489	-0.488706004592489	0.23228535801293	0.255776333702847	0.367416364369592	-0.488706004592489	-0.488706004592489	1.29014321978747	-0.488706004592489	-0.488706004592489	-0.488706004592489	0.451417010322878	-0.488706004592489	1.23333247334933	-0.488706004592489	-0.488706004592489	0.295330649197642	-0.488706004592489	2.21017399296116	-0.488706004592489	-0.488706004592489	1.33855158744145	0.636657465750241	-0.488706004592489	-0.488706004592489	1.9703386410013	0.533708544213423	0.45592813418666	-0.488706004592489	-0.488706004592489	-0.488706004592489	-0.488706004592489	-0.488706004592489	-0.488706004592489	-0.488706004592489	-0.488706004592489	-0.488706004592489	-0.488706004592489	0.508286886597213	1.52818158810478	-0.488706004592489	0.862454538464149	0.537758939827522	0.687415226593145	-0.488706004592489	-0.488706004592489	-0.488706004592489	0.500504872282501	1.38664783021077	1.12011503940175	0.379845207330826	0.435653026028538	-0.488706004592489	-0.488706004592489	2.00225464107204	-0.488706004592489	-0.488706004592489	1.30347196030606	-0.488706004592489	1.34346269504409	-0.488706004592489	-0.488706004592489	-0.488706004592489	2.77931654887309	-0.488706004592489	-0.488706004592489	-0.488706004592489	1.47154859580971	2.38910134362778	1.85714565773631	2.14763628991445	-0.488706004592489	1.62208333223277	-0.488706004592489	-0.488706004592489	-0.488706004592489	-0.488706004592489	1.29646307385678	-0.488706004592489	1.0908350620185	-0.488706004592489	-0.488706004592489	-0.488706004592489	-0.488706004592489	-0.488706004592489	-0.488706004592489	-0.488706004592489	-0.488706004592489	-0.488706004592489	0.852757096731517	-0.488706004592489	-0.488706004592489	0.412721338195354	0.448960139919696	0.396067408405162	-0.488706004592489	1.14603555455958	-0.488706004592489	-0.488706004592489	-0.488706004592489	-0.488706004592489	0.789180763861639	-0.488706004592489	-0.488706004592489	-0.488706004592489	-0.488706004592489	0.967590945189642	0.729176656669571	-0.488706004592489	0.747611120804246	-0.488706004592489	-0.488706004592489	-0.488706004592489	-0.488706004592489	-0.488706004592489	-0.488706004592489	-0.488706004592489	-0.488706004592489	0.955697757016939	-0.488706004592489	-0.488706004592489	-0.488706004592489	-0.488706004592489	-0.488706004592489	1.4609523119774	-0.488706004592489	0.493804959050187	1.21183059605124	-0.488706004592489	-0.488706004592489	2.88244600159524	-0.488706004592489	-0.488706004592489	1.45429848310126	-0.488706004592489	-0.488706004592489	-0.488706004592489	-0.488706004592489	2.21838248872669	1.36661744218056	-0.488706004592489	2.07056871117206	1.5025058296207	1.4171182477396	1.38030798457033	-0.488706004592489	-0.488706004592489	-0.488706004592489	0.989757704171226	-0.488706004592489	2.3983907152204	1.59336735755733	-0.488706004592489	1.82671760208774	2.37514758429365	-0.488706004592489	2.56128134382467	-0.488706004592489	-0.488706004592489	-0.488706004592489	1.90478079329374	-0.488706004592489	-0.488706004592489	-0.488706004592489	-0.488706004592489	-0.488706004592489	0.955295944093021	-0.488706004592489	-0.488706004592489	-0.488706004592489	-0.488706004592489	-0.488706004592489	0.719528654234281	-0.488706004592489	-0.488706004592489	-0.488706004592489	1.7762345285969	-0.488706004592489	-0.488706004592489	-0.488706004592489	1.10161808809996	1.80235748535823	-0.488706004592489	0.900177823961339	-0.488706004592489	-0.488706004592489	2.06387088776716	-0.488706004592489	0.811085989279128	1.20633338246918	1.29140327074811	0.951024668921977	0.923390730933994	-0.488706004592489	-0.488706004592489	-0.488706004592489	1.09327192910743	-0.488706004592489	0.700881348971446	-0.488706004592489	-0.488706004592489	-0.488706004592489	1.15481850038671	-0.488706004592489	1.51976972789744	0.744242289799433	0.679126788001153	-0.488706004592489	1.26493841929768	-0.488706004592489	-0.488706004592489	-0.488706004592489	-0.488706004592489	0.26573317420729	-0.488706004592489	0.375676818527222	-0.488706004592489	0.560230262661614	-0.488706004592489	-0.488706004592489	-0.488706004592489	-0.488706004592489	0.166457919377161	0.573292234572548	0.644892796874114	-0.488706004592489	1.45774703947664	0.92582141175772	-0.488706004592489	-0.488706004592489	1.63584531310467	1.57087537128378	-0.488706004592489	-0.488706004592489	-0.488706004592489	-0.488706004592489	-0.488706004592489	-0.488706004592489	0.561260242437876	-0.488706004592489	1.55242654321997	-0.488706004592489	-0.488706004592489	0.683342091266448	-0.488706004592489	0.990884931360945	0.708682950035265	-0.488706004592489	-0.488706004592489	-0.488706004592489	0.739558044668148	-0.488706004592489	0.81994018511527	-0.488706004592489	-0.488706004592489	0.452403463621638	0.296011057783034	0.39394566078364	0.804050334218608	1.35133596166039	0.531177563569702	-0.488706004592489	-0.488706004592489	-0.488706004592489	-0.488706004592489	0.767536722524251	0.696710617344816	-0.488706004592489	-0.488706004592489	-0.488706004592489	-0.488706004592489	0.658019407593651	-0.488706004592489	-0.488706004592489	-0.488706004592489	-0.488706004592489	-0.488706004592489	-0.488706004592489	0.557698548942792	0.734155613517133	-0.488706004592489	-0.488706004592489	-0.488706004592489	-0.488706004592489	-0.488706004592489	0.676646850812075	0.681531659163788	-0.488706004592489	-0.488706004592489	-0.488706004592489	1.37169645963928	-0.488706004592489	-0.488706004592489	-0.488706004592489	-0.488706004592489	-0.488706004592489	-0.488706004592489	2.06721457534493	-0.488706004592489	1.29900480427887	1.16674887665806	-0.488706004592489	-0.488706004592489	1.10740087777111	-0.488706004592489	1.41297610532057	-0.488706004592489	0.976924826518945	-0.488706004592489	1.04054935114076	-0.488706004592489	1.32683821379427	1.18417369691978	1.09620685912441	-0.488706004592489	1.16424050431813	2.09508114179271	1.3686915226638	2.32035959329541	1.29414009445681	2.52385780370135	1.6537732495016	1.58965439873219	-0.488706004592489	0.329407115988379	-0.488706004592489	-0.488706004592489	-0.488706004592489	2.03935376525185	2.90042613152357	-0.488706004592489	-0.488706004592489	-0.488706004592489	-0.488706004592489	1.90314293547626	1.82028879203707	-0.488706004592489	-0.488706004592489	1.56062251621845	1.14272454737677	0.631917179339885	1.771139776311	-0.488706004592489	1.74483291672838	-0.488706004592489	-0.488706004592489	-0.488706004592489	1.40740365066157	1.99418425827932	-0.488706004592489	1.23011335460779	1.17142920226921	1.5223813803166	-0.488706004592489	-0.488706004592489	-0.488706004592489	-0.488706004592489	-0.488706004592489	-0.488706004592489	0.67003073642933	-0.488706004592489	-0.488706004592489	-0.488706004592489	0.386600850783949	-0.488706004592489	1.27661664513904	-0.488706004592489	-0.488706004592489	1.31204887327335	1.17378012250007	-0.488706004592489	-0.488706004592489	1.49259851358738	2.03818912504621	1.38265055114151	-0.488706004592489	-0.488706004592489	1.97172210860217	1.31723837382378	-0.488706004592489	-0.488706004592489	1.04251919926522	-0.488706004592489	1.19508138142347	2.13432169563552	-0.488706004592489	-0.488706004592489	-0.488706004592489	-0.488706004592489	-0.488706004592489	-0.488706004592489	-0.488706004592489	1.77876170883304	-0.488706004592489	-0.488706004592489	-0.488706004592489	-0.488706004592489	-0.488706004592489	-0.488706004592489	-0.488706004592489	-0.488706004592489	1.11005953988555	1.14743400833397	1.20425831101841	1.10194731891821	-0.488706004592489	-0.488706004592489	-0.488706004592489	1.4640404451131	-0.488706004592489	-0.488706004592489	-0.488706004592489	-0.488706004592489	-0.488706004592489	1.82274198452362	1.24584467695042	-0.488706004592489	1.92631416819612	1.80736808626692	-0.488706004592489	0.998541897977784	1.01047717734921	-0.488706004592489	1.4783349478617	-0.488706004592489	-0.488706004592489	-0.488706004592489	-0.488706004592489	-0.488706004592489	-0.488706004592489	-0.488706004592489	-0.488706004592489	-0.488706004592489	-0.488706004592489	1.31507210015108	-0.488706004592489	-0.488706004592489	1.8293768210318	2.51921652057956	-0.488706004592489	-0.488706004592489	-0.488706004592489	-0.488706004592489	1.49901229154247	1.08309099138097	1.92861830282157	0.9954122176428	1.5221061114721	0.660666165585843	-0.488706004592489	-0.488706004592489	0.786393953891194	-0.488706004592489	0.964733917558314	1.42830361150286	-0.488706004592489	0.937717653445583	-0.488706004592489	2.2531537853108	-0.488706004592489	1.0509136342815	1.00455599931368	-0.488706004592489	-0.488706004592489	1.58271429286648	2.01417369702634	-0.488706004592489	1.06236479595141	-0.488706004592489	-0.488706004592489	1.84316537763901	-0.488706004592489	-0.488706004592489	1.63880965251162	1.96728693593069	0.566511096804136	-0.488706004592489	0.783517360423008	0.283834856496782	0.247675254357984	0.322020530268074	0.868473480356987	0.920015315034922	0.243971108768478	0.828811850301255	1.7830728513604	1.36949949088015	0.644168216703679	0.309327935075293	0.955898752586726	-0.488706004592489	-0.488706004592489	-0.488706004592489	-0.488706004592489	-0.488706004592489	-0.488706004592489	-0.488706004592489	-0.488706004592489	-0.488706004592489	-0.488706004592489	-0.488706004592489	1.15182088064671	-0.488706004592489	1.6526625172111	-0.488706004592489	-0.488706004592489	0.895509329079882	-0.488706004592489	0.778211057347048	0.447546613505575	0.743858502497431	-0.488706004592489	-0.488706004592489	1.07813278924019	-0.488706004592489	-0.488706004592489	-0.488706004592489	-0.488706004592489	-0.488706004592489	-0.024027902158938	0.61630920476292	-0.488706004592489	0.978529806708823	-0.488706004592489	-0.488706004592489	0.277655438545222	-0.488706004592489	0.874016104001657	-0.488706004592489	-0.488706004592489	-0.488706004592489	0.814741917025866	-0.488706004592489	0.244893590288093	1.39469925869605	-0.488706004592489	0.358474416431836	-0.488706004592489	0.119605057498662	-0.488706004592489	0.370773985686203	-0.488706004592489	-0.488706004592489	-0.488706004592489	1.39923196514938	1.2143074573745	-0.488706004592489	1.15711879783114	1.16800615371202	-0.488706004592489	-0.488706004592489	-0.488706004592489	-0.488706004592489	-0.488706004592489	2.62395830130928	0.904383229147208	1.37169645963928	2.8168962696608	-0.488706004592489	-0.488706004592489	-0.488706004592489	-0.488706004592489	-0.488706004592489	1.31334318024762	-0.488706004592489	-0.488706004592489	-0.488706004592489	-0.488706004592489	-0.488706004592489	1.49473129943929	-0.488706004592489	1.24030315685948	-0.488706004592489	-0.488706004592489	-0.488706004592489	-0.488706004592489	1.4918000382042	-0.488706004592489	-0.488706004592489	-0.488706004592489	1.2089823838533	0.969228902263419	-0.488706004592489	-0.488706004592489	1.93071744408701	-0.488706004592489	-0.488706004592489	-0.488706004592489	-0.488706004592489	1.03422211097846	0.924413095654235	-0.488706004592489	1.5509098271436	1.60173896377785	-0.488706004592489	-0.488706004592489	0.383772976697935	-0.488706004592489	-0.488706004592489	-0.488706004592489	1.69018718257064	-0.488706004592489	1.07511044952828	-0.488706004592489	3.02537568427825	-0.488706004592489	-0.488706004592489	1.01820607899185	1.59366504088453	-0.488706004592489	-0.488706004592489	0.96432674340305	-0.488706004592489	-0.488706004592489	-0.488706004592489	0.782186420058772	1.25835493951685	-0.488706004592489	2.13262635903488	0.60365093152258	0.493026389088781	-0.488706004592489	-0.488706004592489	0.782084160955655	1.39248146431623	1.36535245985165	0.835576991728314	0.772246339878945	0.174449036969883	-0.488706004592489	0.607093772711367	1.93753400457656	0.483957700052593	0.292958653885156	0.494674864641343	-0.488706004592489	0.346056832346574	0.279462445039089	-0.488706004592489	1.06513873340129	-0.488706004592489	-0.488706004592489	-0.488706004592489	-0.488706004592489	-0.488706004592489	-0.488706004592489	-0.488706004592489	1.10030262920734	-0.488706004592489	0.97457943954375	-0.488706004592489	1.01513352782418	1.54003562953975	1.68017632676145	2.09401794028732	2.34190132028317	0.927104283579525	0.954225603155242	-0.488706004592489	-0.488706004592489	-0.488706004592489	-0.488706004592489	1.7598462166783	0.731989719602712	-0.488706004592489	-0.488706004592489	0.608672992001446	-0.488706004592489	0.973891139119986	-0.488706004592489	0.747128680876674	-0.488706004592489	-0.488706004592489	0.741274457861204	0.868414772019787	0.765245417144714	0.958786234768026	0.658432127907962	-0.488706004592489	-0.488706004592489	1.15464184217987	1.58359735442606	0.406686133439872	0.252123678360615	-0.488706004592489	0.518146330193347	-0.488706004592489	-0.488706004592489	0.714581769212814	1.72160151758362	1.24079636724048	-0.488706004592489	-0.488706004592489	0.725725806463282	-0.488706004592489	0.488144519988162	0.310425778695708	1.0915652746945	1.44139223059884	1.47850964565731	1.08856791872302	0.533708544213423	1.11532174503157	0.811890590324881	1.59455866732879	1.07091591117616	0.833684285733326	0.456425966549652	1.14133476588078	-0.488706004592489	1.17953700346652	0.500049213573531	0.115347595990717	1.67648307882784	0.203531321480638	1.85194513777921	2.04320613474113	0.450924579382624	1.06839502388123	1.43888388224503	-0.488706004592489	0.802462461617163	0.597937787476479	-0.488706004592489	0.574631067269132	0.601789204513021	-0.488706004592489	-0.488706004592489	0.824688920026168	1.0640826032913	-0.488706004592489	-0.488706004592489	-0.488706004592489	0.225660086234282	-0.488706004592489	0.193848275928792	0.633492663121094	-0.488706004592489	0.774631884049648	0.0889351978701974	-0.488706004592489	-0.488706004592489	1.24119115624175	1.71593622844165	-0.488706004592489	1.39577061895286	0.519219144286094	-0.488706004592489	0.475174899143363	0.420728668660709	1.50035433829658	0.0339087782713142	0.291348048155483	0.031544650653393	-0.488706004592489	0.27273048701237	0.724773436995984	-0.488706004592489	1.96063327342878	0.76435120018168	0.827709741924226	1.25312684151345	0.567971576169533	0.286261352293458	0.68889575989493	0.700258238157711	-0.488706004592489	-0.488706004592489	0.624495878810975	-0.488706004592489	-0.488706004592489	-0.488706004592489	1.22030967580711	-0.488706004592489	0.431966802726132	0.351283161077252	1.14472684617739	1.41467927633659	-0.488706004592489	1.17765370250408	-0.488706004592489	-0.488706004592489	0.800878679332079	-0.488706004592489	0.636498785582867	-0.488706004592489	-0.488706004592489	1.46726885197953	-0.488706004592489	0.551660137231966	-0.488706004592489	-0.488706004592489	0.969502276196144	1.48477790104477	-0.488706004592489	-0.488706004592489	0.467006390376816	-0.488706004592489	1.40764517968946	0.662326850281537	0.550245821372184	0.476328804307132	0.416605517352184	-0.488706004592489	0.557016467493505	-0.488706004592489	1.04517951016261	-0.488706004592489	-0.488706004592489	-0.488706004592489	-0.488706004592489	0.434860574367984	1.23401700454921	0.861989403487263	-0.488706004592489	0.557493828020381	0.67036812252207	0.523789074683608	0.615952773547581	-0.488706004592489	-0.488706004592489	1.05337419197329	0.874549288765905	0.513316435212436	0.409120141465842	0.274603302518286	0.606868554317453	0.94387740613331	0.284128152997231	0.814472362758765	0.557493828020381	1.20746756902224	-0.488706004592489	0.149078751744305	-0.488706004592489	0.0556435580215952	0.527790810155086	-0.488706004592489	0.77023773308038	1.09115951144539	1.55689658897319	-0.488706004592489	0.373378675927511	-0.488706004592489	-0.488706004592489	-0.488706004592489	0.292321093851552	-0.488706004592489	1.50567527975681	0.323600594295078	0.260807260858491	0.532408988989968	0.445812882061052	1.21290929075714	0.645336069986423	0.684509023981245	1.12454881818379	0.00939883436413349	0.741847710626129	1.04264565680585	0.356466703601987	-0.488706004592489	-0.488706004592489	-0.488706004592489	-0.488706004592489	-0.488706004592489	-0.488706004592489	-0.488706004592489	-0.488706004592489	2.82692684636043	-0.488706004592489	-0.488706004592489	-0.488706004592489	-0.488706004592489	-0.488706004592489	-0.488706004592489	-0.488706004592489	-0.488706004592489	-0.488706004592489	-0.488706004592489	2.38305524385912	-0.488706004592489	2.92293378381694	-0.488706004592489	-0.488706004592489	-0.488706004592489	-0.488706004592489	-0.488706004592489	3.25002121800084	-0.488706004592489	-0.488706004592489	-0.488706004592489	-0.488706004592489	-0.488706004592489	-0.488706004592489	3.92022304666034	3.84055513287091	-0.488706004592489	-0.488706004592489	-0.488706004592489	-0.488706004592489	-0.488706004592489	-0.488706004592489	-0.488706004592489	-0.488706004592489	-0.488706004592489	2.91114130060138	-0.488706004592489	-0.488706004592489	-0.488706004592489	-0.488706004592489	-0.488706004592489	-0.488706004592489	-0.488706004592489	-0.488706004592489	-0.488706004592489	-0.488706004592489	-0.488706004592489	-0.488706004592489	-0.488706004592489	-0.488706004592489	-0.488706004592489	-0.488706004592489	-0.488706004592489	-0.488706004592489	-0.488706004592489	-0.488706004592489	-0.488706004592489	-0.488706004592489	-0.488706004592489	-0.488706004592489	-0.488706004592489	-0.488706004592489	-0.488706004592489	-0.488706004592489	-0.488706004592489	-0.488706004592489	-0.488706004592489	-0.488706004592489	-0.488706004592489	-0.488706004592489	-0.488706004592489	-0.488706004592489	-0.488706004592489	-0.488706004592489	-0.488706004592489	-0.488706004592489	-0.488706004592489	-0.488706004592489	-0.488706004592489	2.53391606705141	-0.488706004592489	-0.488706004592489	-0.488706004592489	-0.488706004592489	4.12677014259872	3.92843804560871	3.09252802772009	-0.488706004592489	-0.488706004592489	-0.488706004592489	-0.488706004592489	-0.488706004592489	-0.488706004592489	-0.488706004592489	-0.488706004592489	-0.488706004592489	-0.488706004592489	-0.488706004592489	-0.488706004592489	-0.488706004592489	-0.488706004592489	-0.488706004592489	-0.488706004592489	-0.488706004592489	-0.488706004592489	-0.488706004592489	-0.488706004592489	-0.488706004592489	-0.488706004592489	-0.488706004592489	-0.488706004592489	-0.488706004592489	-0.488706004592489	-0.488706004592489	2.14866722529731	2.61216133701808	2.1875072929972	2.24057129378595	-0.488706004592489	-0.488706004592489	-0.488706004592489	2.41393101980061	-0.488706004592489	-0.488706004592489	-0.488706004592489	-0.488706004592489	-0.488706004592489	-0.488706004592489	-0.488706004592489	-0.488706004592489	-0.488706004592489	-0.488706004592489	-0.488706004592489	-0.488706004592489	-0.488706004592489	-0.488706004592489	-0.488706004592489	-0.488706004592489	-0.488706004592489	-0.488706004592489	-0.488706004592489	2.06817183128072	-0.488706004592489	-0.488706004592489	-0.488706004592489	-0.488706004592489	-0.488706004592489	-0.488706004592489	-0.488706004592489	-0.488706004592489	-0.488706004592489	-0.488706004592489	-0.488706004592489	-0.488706004592489	-0.488706004592489	-0.488706004592489	-0.488706004592489	1.81991191224183	-0.488706004592489	2.18005352882624	-0.488706004592489	1.83433418519814	-0.488706004592489	-0.488706004592489	-0.488706004592489	2.54260523288772	2.08069436977469	2.22886732927816	2.23331157738623	2.96304291381358	-0.488706004592489	-0.488706004592489	2.50047916382146	-0.488706004592489	-0.488706004592489	-0.488706004592489	-0.488706004592489	-0.488706004592489	-0.488706004592489	2.04355704144048	-0.488706004592489	2.02638205604807	-0.488706004592489	-0.488706004592489	-0.488706004592489	-0.488706004592489	-0.488706004592489	-0.488706004592489	-0.488706004592489	3.13772908768566	3.35670989521401	1.74065174826673	-0.488706004592489	-0.488706004592489	-0.488706004592489	2.2123570217895	2.10966188521491	-0.488706004592489	1.65361449336763	-0.488706004592489	-0.488706004592489	2.66085042568998	2.21017399296116	-0.488706004592489	-0.488706004592489	2.09876954519369	-0.488706004592489	-0.488706004592489	-0.488706004592489	-0.488706004592489	2.11265160206119	-0.488706004592489	2.37483239814596	-0.488706004592489	1.56494067280146	-0.488706004592489	1.95689121502318	-0.488706004592489	2.76572742134004	1.62300476155033	-0.488706004592489	-0.488706004592489	-0.488706004592489	-0.488706004592489	-0.488706004592489	-0.488706004592489	-0.488706004592489	1.55404083289282	-0.488706004592489	-0.488706004592489	-0.488706004592489	-0.488706004592489	2.37168524916003	-0.488706004592489	-0.488706004592489	-0.488706004592489	-0.488706004592489	-0.488706004592489	3.01605823300165	-0.488706004592489	2.77316124104753	-0.488706004592489	-0.488706004592489	-0.488706004592489	-0.488706004592489	2.50188306063567	4.26076178617019	3.90900335009498	3.08635542492639	-0.488706004592489	-0.488706004592489	-0.488706004592489	-0.488706004592489	-0.488706004592489	-0.488706004592489	-0.488706004592489	-0.488706004592489	-0.488706004592489	-0.488706004592489	-0.488706004592489	-0.488706004592489	-0.488706004592489	-0.488706004592489	-0.488706004592489	-0.488706004592489	-0.488706004592489	-0.488706004592489	-0.488706004592489	2.82692684636043	-0.488706004592489	2.76311423968746	-0.488706004592489	-0.488706004592489	-0.488706004592489	-0.488706004592489	-0.488706004592489	-0.488706004592489	-0.488706004592489	1.30732046699363	-0.488706004592489	1.99373771274072	-0.488706004592489	3.35032978654224	3.16924144847835	1.08485846343007	2.40743069406389	-0.488706004592489	-0.488706004592489	-0.488706004592489	-0.488706004592489	2.52672296864935	-0.488706004592489	2.20473507247531	-0.488706004592489	-0.488706004592489	-0.488706004592489	-0.488706004592489	-0.488706004592489	-0.488706004592489	-0.488706004592489	2.22388856112594	-0.488706004592489	-0.488706004592489	-0.488706004592489	-0.488706004592489	-0.488706004592489	-0.488706004592489	-0.488706004592489	-0.488706004592489	-0.488706004592489	-0.488706004592489	-0.488706004592489	1.7663687312841	-0.488706004592489	-0.488706004592489	-0.488706004592489	2.73175153312122	-0.488706004592489	2.19205739525979	-0.488706004592489	-0.488706004592489	-0.488706004592489	-0.488706004592489	2.80604409202636	-0.488706004592489	-0.488706004592489	1.86973718842	1.76779761122639	-0.488706004592489	-0.488706004592489	-0.488706004592489	-0.488706004592489	-0.488706004592489	-0.488706004592489	-0.488706004592489	-0.488706004592489	-0.488706004592489	-0.488706004592489	-0.488706004592489	-0.488706004592489	-0.488706004592489	-0.488706004592489	2.44967090753983	3.02030936504247	3.41623048502517	2.60678442991083	-0.488706004592489	-0.488706004592489	-0.488706004592489	-0.488706004592489	-0.488706004592489	-0.488706004592489	-0.488706004592489	2.52099949483086	-0.488706004592489	-0.488706004592489	-0.488706004592489	-0.488706004592489	-0.488706004592489	-0.488706004592489	-0.488706004592489	2.28572440417268	-0.488706004592489	-0.488706004592489	-0.488706004592489	1.94702515590605	2.84723011235179	-0.488706004592489	-0.488706004592489	1.48967427771432	-0.488706004592489	-0.488706004592489	-0.488706004592489	1.3686915226638	-0.488706004592489	-0.488706004592489	1.49473129943929	-0.488706004592489	1.61535387472378	-0.488706004592489	2.57091528950148	1.28741979276908	2.00135487250439	1.52018158916191	-0.488706004592489	1.27785582755291	-0.488706004592489	2.21017399296116	-0.488706004592489	-0.488706004592489	1.95602957009789	2.30217054802292	2.22388856112594	-0.488706004592489	-0.488706004592489	-0.488706004592489	1.94702515590605	-0.488706004592489	1.34975535652392	-0.488706004592489	2.68267430918234	-0.488706004592489	-0.488706004592489	-0.488706004592489	-0.488706004592489	-0.488706004592489	2.2104466377306	1.14568634431942	-0.488706004592489	1.95001796401857	2.40387090134302	2.73090330671202	1.37215970959028	1.79241158180265	-0.488706004592489	-0.488706004592489	1.2385301329215	-0.488706004592489	-0.488706004592489	1.09539042719397	1.14202933703207	-0.488706004592489	-0.488706004592489	-0.488706004592489	-0.488706004592489	-0.488706004592489	1.13511223443796	1.71967158647896	-0.488706004592489	-0.488706004592489	-0.488706004592489	-0.488706004592489	2.09532664450701	-0.488706004592489	1.62577452067634	-0.488706004592489	-0.488706004592489	-0.488706004592489	1.44114106960204	-0.488706004592489	-0.488706004592489	-0.488706004592489	1.75395414162658	-0.488706004592489	1.36042571137364	2.49522927069026	2.69167770034938	1.46378268488114	-0.488706004592489	-0.488706004592489	-0.488706004592489	-0.488706004592489	-0.488706004592489	2.54806812095891	1.90806438224217	-0.488706004592489	-0.488706004592489	-0.488706004592489	-0.488706004592489	-0.488706004592489	-0.488706004592489	1.49259851358738	2.34220763250731	1.3448071311017	-0.488706004592489	1.05429907429796	2.10271774334072	-0.488706004592489	2.54224192352204	1.51880945299646	-0.488706004592489	1.9474521719861	-0.488706004592489	1.75360174411207	-0.488706004592489	-0.488706004592489	-0.488706004592489	1.43875865480357	2.22499303968749	0.779126133184514	-0.488706004592489	-0.488706004592489	0.698925289416368	-0.488706004592489	-0.488706004592489	1.19192270283784	1.01761979789825	-0.488706004592489	2.01265750164349	-0.488706004592489	1.78656453525679	1.57831167150549	-0.488706004592489	-0.488706004592489	2.0892057427987	-0.488706004592489	-0.488706004592489	-0.488706004592489	1.53961459116423	-0.488706004592489	-0.488706004592489	1.17613826153123	-0.488706004592489	-0.488706004592489	-0.488706004592489	-0.488706004592489	-0.488706004592489	-0.488706004592489	1.57509645232394	-0.488706004592489	-0.488706004592489	-0.488706004592489	1.59039579538909	-0.488706004592489	-0.488706004592489	1.54468002932164	1.42128043156586	1.58095071105843	-0.488706004592489	1.48649516606378	1.35746071222956	4.96553010006821	-0.488706004592489	-0.488706004592489	-0.488706004592489	-0.488706004592489	-0.488706004592489	2.65286496571502	-0.488706004592489	-0.488706004592489	2.67941659589249	-0.488706004592489	2.33457423223031	-0.488706004592489	-0.488706004592489	-0.488706004592489	-0.488706004592489	-0.488706004592489	-0.488706004592489	-0.488706004592489	2.1419834149034	-0.488706004592489	-0.488706004592489	-0.488706004592489	-0.488706004592489	-0.488706004592489	-0.488706004592489	-0.488706004592489	-0.488706004592489	-0.488706004592489	-0.488706004592489	-0.488706004592489	2.17846280823414	-0.488706004592489	-0.488706004592489	-0.488706004592489	-0.488706004592489	-0.488706004592489	2.71740993400655	-0.488706004592489	-0.488706004592489	-0.488706004592489	-0.488706004592489	-0.488706004592489	-0.488706004592489	-0.488706004592489	2.6544579000392	2.02087088279744	2.55355598611798	-0.488706004592489	1.54270676666429	-0.488706004592489	-0.488706004592489	-0.488706004592489	-0.488706004592489	2.03284813078832	-0.488706004592489	-0.488706004592489	-0.488706004592489	-0.488706004592489	-0.488706004592489	3.02457442751069	-0.488706004592489	-0.488706004592489	2.15124881109773	-0.488706004592489	2.69496802974688	2.14300904298345	3.88715649932366	-0.488706004592489	-0.488706004592489	-0.488706004592489	-0.488706004592489	-0.488706004592489	-0.488706004592489	-0.488706004592489	-0.488706004592489	-0.488706004592489	-0.488706004592489	2.49837642234417	-0.488706004592489	1.95430841827744	-0.488706004592489	-0.488706004592489	-0.488706004592489	-0.488706004592489	-0.488706004592489	1.45124448396922	-0.488706004592489	-0.488706004592489	2.44564560904154	-0.488706004592489	3.25065457570435	-0.488706004592489	-0.488706004592489	-0.488706004592489	-0.488706004592489	-0.488706004592489	-0.488706004592489	1.70013729398943	2.44363811689492	-0.488706004592489	-0.488706004592489	-0.488706004592489	-0.488706004592489	-0.488706004592489	-0.488706004592489	-0.488706004592489	-0.488706004592489	-0.488706004592489	-0.488706004592489	-0.488706004592489	3.6934278360237	-0.488706004592489	2.83888480481298	-0.488706004592489	-0.488706004592489	1.78474440828544	1.40788677682511	-0.488706004592489	-0.488706004592489	1.55832783467046	2.35918164944298	2.50822118053837	-0.488706004592489	2.91309919106466	-0.488706004592489	2.32186342611008	2.91653271902097	-0.488706004592489	1.70582187797197	-0.488706004592489	2.04075301628298	1.63880965251162	-0.488706004592489	-0.488706004592489	2.86975658944424	1.93134801953632	-0.488706004592489	-0.488706004592489	-0.488706004592489	-0.488706004592489	2.35020053068027	1.76458555375391	3.13753507890743	-0.488706004592489	1.45966879463525	1.87768709626019	-0.488706004592489	1.37727230622738	2.03795634975722	2.2004030024101	-0.488706004592489	-0.488706004592489	2.22554568848778	1.76851283224767	2.00045587136853	1.85363236830023	-0.488706004592489	-0.488706004592489	-0.488706004592489	1.94361534043842	-0.488706004592489	-0.488706004592489	-0.488706004592489	-0.488706004592489	-0.488706004592489	-0.488706004592489	1.95516863818283	1.44718904262606	1.26615975804686	-0.488706004592489	-0.488706004592489	-0.488706004592489	-0.488706004592489	-0.488706004592489	-0.488706004592489	-0.488706004592489	-0.488706004592489	1.35518705830765	-0.488706004592489	-0.488706004592489	-0.488706004592489	-0.488706004592489	2.06434791984094	1.97866703547533	-0.488706004592489	-0.488706004592489	1.81502538773392	2.17581668581843	-0.488706004592489	-0.488706004592489	1.84857912523413	-0.488706004592489	2.57389514103071	-0.488706004592489	2.23498272815702	1.43588340004814	-0.488706004592489	-0.488706004592489	-0.488706004592489	-0.488706004592489	-0.488706004592489	-0.488706004592489	-0.488706004592489	1.78948373451412	-0.488706004592489	-0.488706004592489	-0.488706004592489	-0.488706004592489	-0.488706004592489	-0.488706004592489	-0.488706004592489	-0.488706004592489	-0.488706004592489	-0.488706004592489	3.02297339137552	-0.488706004592489	-0.488706004592489	2.06769309661712	-0.488706004592489	-0.488706004592489	-0.488706004592489	-0.488706004592489	-0.488706004592489	-0.488706004592489	2.40548764099148	-0.488706004592489	-0.488706004592489	-0.488706004592489	-0.488706004592489	-0.488706004592489	-0.488706004592489	-0.488706004592489	-0.488706004592489	-0.488706004592489	3.64281369113228	2.44698584463384	-0.488706004592489	-0.488706004592489	-0.488706004592489	4.13703553686114	-0.488706004592489	1.97954757666829	-0.488706004592489	-0.488706004592489	2.91114130060138	-0.488706004592489	-0.488706004592489	-0.488706004592489	-0.488706004592489	-0.488706004592489	-0.488706004592489	-0.488706004592489	-0.488706004592489	-0.488706004592489	-0.488706004592489	-0.488706004592489	-0.488706004592489	-0.488706004592489	-0.488706004592489	-0.488706004592489	-0.488706004592489	-0.488706004592489	-0.488706004592489	-0.488706004592489	1.75607120020798	-0.488706004592489	-0.488706004592489	-0.488706004592489	-0.488706004592489	-0.488706004592489	-0.488706004592489	-0.488706004592489	-0.488706004592489	-0.488706004592489	3.11751202124948	2.41588819884901	-0.488706004592489	2.43630653224242	3.04828501301159	3.22182519828709	-0.488706004592489	-0.488706004592489	-0.488706004592489	-0.488706004592489	-0.488706004592489	2.64256111886835	2.41588819884901	4.16019751730599	-0.488706004592489	-0.488706004592489	2.49069806010467	-0.488706004592489	-0.488706004592489	-0.488706004592489	-0.488706004592489	-0.488706004592489	-0.488706004592489	2.01630002790606	-0.488706004592489	-0.488706004592489	-0.488706004592489	-0.488706004592489	-0.488706004592489	-0.488706004592489	-0.488706004592489	-0.488706004592489	-0.488706004592489	-0.488706004592489	-0.488706004592489	-0.488706004592489	-0.488706004592489	-0.488706004592489	-0.488706004592489	-0.488706004592489	-0.488706004592489	1.73062091196543	2.50012844848667	-0.488706004592489	-0.488706004592489	-0.488706004592489	-0.488706004592489	-0.488706004592489	2.41719480948022	-0.488706004592489	1.48148480985513	2.44163404912245	-0.488706004592489	-0.488706004592489	1.31637117981976	-0.488706004592489	-0.488706004592489	1.46391155552958	2.24750241004108	3.80610040169797	-0.488706004592489	2.52672296864935	-0.488706004592489	2.48099693226583	3.49958091997067	3.26019093456856	3.4437003728361	-0.488706004592489	2.17317688897137	-0.488706004592489	2.15694976199787	3.27559111742457	2.85609909211175	-0.488706004592489	1.93767502608201	2.28689126360328	2.06482516417202	3.4468680814316	2.52708159777767	-0.488706004592489	1.28283163268963	1.20237666147298	-0.488706004592489	-0.488706004592489	-0.488706004592489	-0.488706004592489	-0.488706004592489	2.19608775719571	1.6915079018666	-0.488706004592489	1.41176161931909	-0.488706004592489	-0.488706004592489	-0.488706004592489	-0.488706004592489	-0.488706004592489	1.46300985837206	-0.488706004592489	-0.488706004592489	-0.488706004592489	-0.488706004592489	1.78256467839205	-0.488706004592489	-0.488706004592489	-0.488706004592489	-0.488706004592489	-0.488706004592489	-0.488706004592489	-0.488706004592489	-0.488706004592489	-0.488706004592489	-0.488706004592489	-0.488706004592489	-0.488706004592489	-0.488706004592489	-0.488706004592489	-0.488706004592489	-0.488706004592489	-0.488706004592489	-0.488706004592489	-0.488706004592489	-0.488706004592489	-0.488706004592489	-0.488706004592489	-0.488706004592489	-0.488706004592489	1.83395197759665	-0.488706004592489	-0.488706004592489	-0.488706004592489	2.13381281834586	-0.488706004592489	-0.488706004592489	-0.488706004592489	2.23386835070528	-0.488706004592489	-0.488706004592489	-0.488706004592489	-0.488706004592489	-0.488706004592489	-0.488706004592489	-0.488706004592489	2.46115125386668	-0.488706004592489	-0.488706004592489	-0.488706004592489	-0.488706004592489	1.86539115676406	-0.488706004592489	1.38265055114151	1.69747380602274	-0.488706004592489	-0.488706004592489	1.46198048143583	1.48834826116109	-0.488706004592489	-0.488706004592489	1.53877310219409	1.88248707300975	1.68590741036084	-0.488706004592489	1.21316331734914	-0.488706004592489	-0.488706004592489	-0.488706004592489	0.936544531323291	-0.488706004592489	-0.488706004592489	-0.488706004592489	1.89797360383779	0.924285214272255	1.32618012098662	1.33344808740407	0.941511692289626	1.09964577693169	-0.488706004592489	1.2455468288343	-0.488706004592489	-0.488706004592489	-0.488706004592489	-0.488706004592489	-0.488706004592489	-0.488706004592489	1.13683556886615	-0.488706004592489	1.79645157160823	-0.488706004592489	-0.488706004592489	-0.488706004592489	-0.488706004592489	-0.488706004592489	-0.488706004592489	-0.488706004592489	0.925693260088765	0.655960427882239	0.93967741696372	-0.488706004592489	0.579095441931737	0.740224943310629	0.724054387626287	0.758915421451768	-0.488706004592489	0.64771978476743	1.67805638804477	0.533188312907194	0.532149486720308	1.03212545286586	-0.488706004592489	0.845579722639382	0.388971779923394	-0.488706004592489	-0.488706004592489	-0.488706004592489	-0.488706004592489	1.38464683625961	1.23089254399608	1.48306396290009	-0.488706004592489	0.883260697121933	1.36351587509951	0.66817875924193	-0.488706004592489	1.46998991401462	-0.488706004592489	-0.488706004592489	-0.488706004592489	-0.488706004592489	0.893065529937566	1.22168899229633	0.627374124386359	1.07455506682776	0.337814583786691	1.03579866614024	0.309327935075293	-0.488706004592489	-0.488706004592489	-0.488706004592489	2.4336518181556	-0.488706004592489	-0.488706004592489	-0.488706004592489	-0.488706004592489	-0.488706004592489	-0.488706004592489	-0.488706004592489	-0.488706004592489	-0.488706004592489	-0.488706004592489	-0.488706004592489	-0.488706004592489	-0.488706004592489	-0.488706004592489	2.90821006872908	2.10916439838748	-0.488706004592489	3.08915756105462	-0.488706004592489	-0.488706004592489	-0.488706004592489	-0.488706004592489	-0.488706004592489	-0.488706004592489	-0.488706004592489	2.2014844381836	-0.488706004592489	-0.488706004592489	-0.488706004592489	-0.488706004592489	1.55546759031964	2.74368787979471	1.91135851645749	3.3315913689907	1.8897297404927	1.68919783939321	2.12343277558352	-0.488706004592489	1.97164924883764	-0.488706004592489	1.91673412377802	-0.488706004592489	1.63787253284754	-0.488706004592489	-0.488706004592489	-0.488706004592489	-0.488706004592489	-0.488706004592489	1.71797190368264	3.55543668841022	-0.488706004592489	-0.488706004592489	-0.488706004592489	-0.488706004592489	-0.488706004592489	1.99373771274072	2.25183258918806	-0.488706004592489	-0.488706004592489	-0.488706004592489	-0.488706004592489	-0.488706004592489	-0.488706004592489	2.83980934894718	-0.488706004592489	-0.488706004592489	1.65012860283509	2.39678379460508	-0.488706004592489	-0.488706004592489	-0.488706004592489	-0.488706004592489	-0.488706004592489	-0.488706004592489	-0.488706004592489	-0.488706004592489	-0.488706004592489	-0.488706004592489	-0.488706004592489	-0.488706004592489	2.10469725087992	-0.488706004592489	-0.488706004592489	3.00970747522514	3.69955531205426	-0.488706004592489	-0.488706004592489	-0.488706004592489	-0.488706004592489	-0.488706004592489	-0.488706004592489	-0.488706004592489	1.67805638804477	-0.488706004592489	-0.488706004592489	-0.488706004592489	-0.488706004592489	-0.488706004592489	-0.488706004592489	-0.488706004592489	-0.488706004592489	-0.488706004592489	-0.488706004592489	-0.488706004592489	-0.488706004592489	-0.488706004592489	-0.488706004592489	1.5993393309172	-0.488706004592489	-0.488706004592489	-0.488706004592489	2.75444292097512	-0.488706004592489	-0.488706004592489	-0.488706004592489	-0.488706004592489	-0.488706004592489	2.14969913071634	-0.488706004592489	-0.488706004592489	-0.488706004592489	-0.488706004592489	-0.488706004592489	2.4270412214709	-0.488706004592489	-0.488706004592489	-0.488706004592489	-0.488706004592489	-0.488706004592489	-0.488706004592489	2.6986801660764	-0.488706004592489	-0.488706004592489	1.6823009948445	-0.488706004592489	-0.488706004592489	-0.488706004592489	-0.488706004592489	1.58507101080141	-0.488706004592489	-0.488706004592489	2.03284813078832	-0.488706004592489	1.76458555375391	-0.488706004592489	-0.488706004592489	-0.488706004592489	-0.488706004592489	-0.488706004592489	2.3278986017999	-0.488706004592489	-0.488706004592489	-0.488706004592489	-0.488706004592489	-0.488706004592489	-0.488706004592489	3.25065457570435	-0.488706004592489	-0.488706004592489	-0.488706004592489	-0.488706004592489	-0.488706004592489	1.47624126835528	-0.488706004592489	-0.488706004592489	-0.488706004592489	-0.488706004592489	-0.488706004592489	-0.488706004592489	-0.488706004592489	-0.488706004592489	-0.488706004592489	1.70884503748275	-0.488706004592489	1.76458555375391	-0.488706004592489	-0.488706004592489	2.34435410718782	1.67480413844651	-0.488706004592489	-0.488706004592489	1.65775085548209	-0.488706004592489	2.1419834149034	2.50892750396587	-0.488706004592489	-0.488706004592489	1.75219342433059	1.67577864610301	-0.488706004592489	-0.488706004592489	-0.488706004592489	-0.488706004592489	2.27066358981117	2.72371668293438	-0.488706004592489	-0.488706004592489	1.74588102094012	-0.488706004592489	-0.488706004592489	1.73752762632656	-0.488706004592489	-0.488706004592489	-0.488706004592489	-0.488706004592489	1.84046939280535	-0.488706004592489	-0.488706004592489	-0.488706004592489	-0.488706004592489	1.51089223464856	-0.488706004592489	-0.488706004592489	-0.488706004592489	-0.488706004592489	-0.488706004592489	2.14866722529731	1.79314489992019	-0.488706004592489	-0.488706004592489	-0.488706004592489	-0.488706004592489	1.84702936635261	2.25466562528684	-0.488706004592489	-0.488706004592489	-0.488706004592489	-0.488706004592489	-0.488706004592489	-0.488706004592489	-0.488706004592489	-0.488706004592489	-0.488706004592489	2.28514142430243	-0.488706004592489	-0.488706004592489	-0.488706004592489	-0.488706004592489	-0.488706004592489	-0.488706004592489	2.18483946713474	2.20745121050399	-0.488706004592489	-0.488706004592489	-0.488706004592489	-0.488706004592489	2.33945375836162	2.04355704144048	1.9474521719861	-0.488706004592489	-0.488706004592489	-0.488706004592489	-0.488706004592489	-0.488706004592489	-0.488706004592489	-0.488706004592489	-0.488706004592489	-0.488706004592489	-0.488706004592489	-0.488706004592489	2.03795634975722	-0.488706004592489	-0.488706004592489	-0.488706004592489	-0.488706004592489	-0.488706004592489	-0.488706004592489	-0.488706004592489	1.73372285056922	-0.488706004592489	-0.488706004592489	-0.488706004592489	-0.488706004592489	2.66405922902672	1.63382246789381	-0.488706004592489	-0.488706004592489	-0.488706004592489	-0.488706004592489	1.59188037977247	-0.488706004592489	-0.488706004592489	-0.488706004592489	-0.488706004592489	-0.488706004592489	-0.488706004592489	1.23284388484299	-0.488706004592489	-0.488706004592489	-0.488706004592489	-0.488706004592489	-0.488706004592489	-0.488706004592489	1.18564372333663	-0.488706004592489	1.4171182477396	1.52707389860826	-0.488706004592489	-0.488706004592489	-0.488706004592489	-0.488706004592489	-0.488706004592489	1.62639114004958	-0.488706004592489	-0.488706004592489	-0.488706004592489	-0.488706004592489	1.76851283224767	-0.488706004592489	-0.488706004592489	2.93035954640683	2.87450030621908	-0.488706004592489	2.38400779892805	-0.488706004592489	-0.488706004592489	-0.488706004592489	-0.488706004592489	-0.488706004592489	-0.488706004592489	-0.488706004592489	-0.488706004592489	-0.488706004592489	-0.488706004592489	-0.488706004592489	-0.488706004592489	-0.488706004592489	-0.488706004592489	-0.488706004592489	-0.488706004592489	-0.488706004592489	1.88328927547207	-0.488706004592489	-0.488706004592489	1.25644070878838	2.41132654167284	-0.488706004592489	1.2137351785333	0.916404176116652	-0.488706004592489	2.28747514369886	-0.488706004592489	0.772749541299629	-0.488706004592489	1.43152622869733	1.74728024962601	1.60264043245166	-0.488706004592489	1.82406543416659	1.82406543416659	-0.488706004592489	1.60958097942077	-0.488706004592489	-0.488706004592489	-0.488706004592489	1.82520121618854	1.59485673513553	3.14531769141118	1.27641029940017	0.879308142930103	-0.488706004592489	-0.488706004592489	-0.488706004592489	1.48227403368018	-0.488706004592489	-0.488706004592489	-0.488706004592489	-0.488706004592489	-0.488706004592489	-0.488706004592489	-0.488706004592489	1.37471213959684	-0.488706004592489	-0.488706004592489	1.66222574352607	-0.488706004592489	-0.488706004592489	1.20162527194313	1.22429382541597	-0.488706004592489	-0.488706004592489	-0.488706004592489	-0.488706004592489	-0.488706004592489	-0.488706004592489	-0.488706004592489	-0.488706004592489	-0.488706004592489	-0.488706004592489	-0.488706004592489	-0.488706004592489	-0.488706004592489	-0.488706004592489	-0.488706004592489	-0.488706004592489	-0.488706004592489	-0.488706004592489	-0.488706004592489	-0.488706004592489	-0.488706004592489	-0.488706004592489	-0.488706004592489	-0.488706004592489	-0.488706004592489	-0.488706004592489	-0.488706004592489	-0.488706004592489	2.46795699821243	1.71052868569379	-0.488706004592489	-0.488706004592489	-0.488706004592489	-0.488706004592489	-0.488706004592489	-0.488706004592489	-0.488706004592489	-0.488706004592489	-0.488706004592489	-0.488706004592489	-0.488706004592489	3.16299746934875	-0.488706004592489	2.40484067589032	-0.488706004592489	-0.488706004592489	-0.488706004592489	2.51850407604176	-0.488706004592489	-0.488706004592489	2.34190132028317	-0.488706004592489	-0.488706004592489	-0.488706004592489	1.79940013116083	2.02178742497048	-0.488706004592489	-0.488706004592489	-0.488706004592489	2.56091234231192	-0.488706004592489	-0.488706004592489	-0.488706004592489	-0.488706004592489	-0.488706004592489	-0.488706004592489	-0.488706004592489	-0.488706004592489	-0.488706004592489	-0.488706004592489	-0.488706004592489	-0.488706004592489	-0.488706004592489	2.47274446862764	3.04502627585491	-0.488706004592489	-0.488706004592489	-0.488706004592489	2.71740993400655	-0.488706004592489	-0.488706004592489	-0.488706004592489	-0.488706004592489	-0.488706004592489	-0.488706004592489	-0.488706004592489	-0.488706004592489	-0.488706004592489	-0.488706004592489	-0.488706004592489	-0.488706004592489	-0.488706004592489	-0.488706004592489	2.10767330457177	-0.488706004592489	-0.488706004592489	-0.488706004592489	-0.488706004592489	-0.488706004592489	-0.488706004592489	-0.488706004592489	-0.488706004592489	-0.488706004592489	2.18217805638151	-0.488706004592489	1.65171150100115	-0.488706004592489	2.49453103464968	-0.488706004592489	-0.488706004592489	-0.488706004592489	-0.488706004592489	-0.488706004592489	-0.488706004592489	1.20784599750529	-0.488706004592489	-0.488706004592489	1.65552133196947	-0.488706004592489	-0.488706004592489	-0.488706004592489	-0.488706004592489	-0.488706004592489	2.50469583573575	3.45734898374192	-0.488706004592489	-0.488706004592489	-0.488706004592489	-0.488706004592489	-0.488706004592489	-0.488706004592489	2.16163627529973	-0.488706004592489	1.6353781149703	-0.488706004592489	-0.488706004592489	1.6266996024352	-0.488706004592489	3.10571809081384	-0.488706004592489	1.29140327074811	-0.488706004592489	2.42112343092122	1.01703400373669	0.582522984403883	-0.488706004592489	2.08652349607702	1.56465215906255	-0.488706004592489	1.75149002553362	2.09483569479774	1.33344808740407	1.933452721949	1.57305625989003	-0.488706004592489	1.60685892349258	-0.488706004592489	-0.488706004592489	-0.488706004592489	1.71729286784961	-0.488706004592489	-0.488706004592489	-0.488706004592489	-0.488706004592489	-0.488706004592489	-0.488706004592489	-0.488706004592489	-0.488706004592489	-0.488706004592489	1.77497336783473	2.14712118549702	1.36638730390043	-0.488706004592489	-0.488706004592489	-0.488706004592489	-0.488706004592489	-0.488706004592489	-0.488706004592489	-0.488706004592489	2.39967785161058	2.97738132408303	1.49874412488971	-0.488706004592489	-0.488706004592489	-0.488706004592489	-0.488706004592489	2.27932805642611	-0.488706004592489	-0.488706004592489	2.41654132146689	-0.488706004592489	-0.488706004592489	2.33335758622677	-0.488706004592489	1.65775085548209	-0.488706004592489	-0.488706004592489	1.55546759031964	-0.488706004592489	-0.488706004592489	-0.488706004592489	1.40933779166072	-0.488706004592489	-0.488706004592489	1.25845581540553	-0.488706004592489	2.14712118549702	2.18005352882624	-0.488706004592489	-0.488706004592489	-0.488706004592489	-0.488706004592489	-0.488706004592489	-0.488706004592489	-0.488706004592489	-0.488706004592489	-0.488706004592489	-0.488706004592489	2.00721713601552	-0.488706004592489	1.65647619764907	-0.488706004592489	-0.488706004592489	-0.488706004592489	2.24309526027626	-0.488706004592489	-0.488706004592489	1.81577560379551	-0.488706004592489	-0.488706004592489	-0.488706004592489	-0.488706004592489	-0.488706004592489	-0.488706004592489	-0.488706004592489	-0.488706004592489	-0.488706004592489	-0.488706004592489	2.83919291113547	-0.488706004592489	-0.488706004592489	-0.488706004592489	-0.488706004592489	2.09385446357831	-0.488706004592489	-0.488706004592489	-0.488706004592489	-0.488706004592489	2.89945646351522	-0.488706004592489	-0.488706004592489	-0.488706004592489	-0.488706004592489	1.77749730776828	-0.488706004592489	-0.488706004592489	-0.488706004592489	-0.488706004592489	-0.488706004592489	-0.488706004592489	-0.488706004592489	-0.488706004592489	-0.488706004592489	-0.488706004592489	-0.488706004592489	-0.488706004592489	-0.488706004592489	-0.488706004592489	-0.488706004592489	-0.488706004592489	-0.488706004592489	-0.488706004592489	-0.488706004592489	1.38124423397867	-0.488706004592489	2.11514933289184	-0.488706004592489	-0.488706004592489	-0.488706004592489	-0.488706004592489	-0.488706004592489	-0.488706004592489	1.44415980113948	-0.488706004592489	-0.488706004592489	-0.488706004592489	-0.488706004592489	1.43115377496834	1.49286483178095	-0.488706004592489	-0.488706004592489	-0.488706004592489	-0.488706004592489	-0.488706004592489	-0.488706004592489	-0.488706004592489	-0.488706004592489	-0.488706004592489	-0.488706004592489	-0.488706004592489	-0.488706004592489	1.2524256631873	-0.488706004592489	1.82633828999509	1.3398881078792	1.63382246789381	1.51198011008466	-0.488706004592489	-0.488706004592489	-0.488706004592489	-0.488706004592489	-0.488706004592489	-0.488706004592489	-0.488706004592489	1.54920654416063	-0.488706004592489	1.6915079018666	1.64194015891289	1.32071631088499	-0.488706004592489	-0.488706004592489	-0.488706004592489	-0.488706004592489	-0.488706004592489	1.51361440813241	-0.488706004592489	1.58595633909464	1.54270676666429	-0.488706004592489	1.44365595097395	-0.488706004592489	1.14220307965703	1.12045257003349	1.80087770617824	-0.488706004592489	-0.488706004592489	-0.488706004592489	1.51661839303063	1.83051865259093	-0.488706004592489	-0.488706004592489	2.28952109310737	1.26108305673956	-0.488706004592489	2.31152703930392	-0.488706004592489	-0.488706004592489	-0.488706004592489	1.15058999698886	1.17741103123811	-0.488706004592489	-0.488706004592489	1.86815465550452	-0.488706004592489	1.8733069435418	1.50682445592818	-0.488706004592489	-0.488706004592489	-0.488706004592489	-0.488706004592489	-0.488706004592489	-0.488706004592489	1.45048265076383	1.59515489919058	-0.488706004592489	-0.488706004592489	-0.488706004592489	1.19545383743635	-0.488706004592489	-0.488706004592489	-0.488706004592489	-0.488706004592489	-0.488706004592489	1.22952946653502	-0.488706004592489	-0.488706004592489	-0.488706004592489	-0.488706004592489	0.848190637044198	-0.488706004592489	-0.488706004592489	-0.488706004592489	-0.488706004592489	-0.488706004592489	1.79940013116083	-0.488706004592489	-0.488706004592489	-0.488706004592489	1.43713234012343	-0.488706004592489	-0.488706004592489	-0.488706004592489	-0.488706004592489	-0.488706004592489	-0.488706004592489	-0.488706004592489	-0.488706004592489	-0.488706004592489	-0.488706004592489	-0.488706004592489	-0.488706004592489	-0.488706004592489	-0.488706004592489	-0.488706004592489	1.14901036058256	1.3242089812288	-0.488706004592489	-0.488706004592489	1.51198011008466	-0.488706004592489	1.04343019272319	-0.488706004592489	-0.488706004592489	1.12079025327403	-0.488706004592489	-0.488706004592489	-0.488706004592489	1.52707389860826	1.34975535652392	-0.488706004592489	-0.488706004592489	-0.488706004592489	-0.488706004592489	1.70213977594558	-0.488706004592489	1.41346238111862	1.52073103174663	1.46198048143583	1.33721721266484	-0.488706004592489	-0.488706004592489	-0.488706004592489	-0.488706004592489	0.942168002863305	1.60143866917313	-0.488706004592489	-0.488706004592489	-0.488706004592489	-0.488706004592489	-0.488706004592489	1.1339082434945	1.16980585222808	1.37937276927822	1.4573631943135	-0.488706004592489	-0.488706004592489	-0.488706004592489	1.61231103950572	-0.488706004592489	1.47964602499631	-0.488706004592489	-0.488706004592489	-0.488706004592489	-0.488706004592489	1.89824502379105	-0.488706004592489	-0.488706004592489	-0.488706004592489	-0.488706004592489	-0.488706004592489	-0.488706004592489	-0.488706004592489	-0.488706004592489	-0.488706004592489	-0.488706004592489	-0.488706004592489	-0.488706004592489	1.42917005856046	-0.488706004592489	-0.488706004592489	1.83586447405164	-0.488706004592489	-0.488706004592489	-0.488706004592489	2.16791616818671	-0.488706004592489	1.14498840684819	1.29964147580708	1.19062580160039	-0.488706004592489	1.27992536236947	-0.488706004592489	1.31854088007423	-0.488706004592489	-0.488706004592489	-0.488706004592489	-0.488706004592489	-0.488706004592489	-0.488706004592489	-0.488706004592489	-0.488706004592489	-0.488706004592489	1.2219779928247	1.4469362029514	1.19359334210243	-0.488706004592489	-0.488706004592489	1.4520069828511	-0.488706004592489	-0.488706004592489	-0.488706004592489	-0.488706004592489	-0.488706004592489	1.45480852274825	-0.488706004592489	-0.488706004592489	1.20803528050823	1.14411688942408	-0.488706004592489	-0.488706004592489	1.01586387363932	0.673583515729906	2.5042265777862	-0.488706004592489	1.50331398034752	-0.488706004592489	-0.488706004592489	-0.488706004592489	-0.488706004592489	-0.488706004592489	-0.488706004592489	-0.488706004592489	-0.488706004592489	-0.488706004592489	-0.488706004592489	-0.488706004592489	-0.488706004592489	-0.488706004592489	-0.488706004592489	-0.488706004592489	-0.488706004592489	-0.488706004592489	-0.488706004592489	1.67221032592428	1.83970043817764	1.47571862426142	-0.488706004592489	-0.488706004592489	-0.488706004592489	-0.488706004592489	-0.488706004592489	1.43339090485508	-0.488706004592489	-0.488706004592489	-0.488706004592489	1.61383121250998	-0.488706004592489	-0.488706004592489	-0.488706004592489	1.22816873781333	1.10524770994581	1.1743236664126	-0.488706004592489	0.721833287197323	0.946383578363877	-0.488706004592489	1.87251257837219	-0.488706004592489	-0.488706004592489	-0.488706004592489	-0.488706004592489	1.60519936855154	-0.488706004592489	1.4120043791044	1.5273506931827	-0.488706004592489	-0.488706004592489	-0.488706004592489	-0.488706004592489	-0.488706004592489	-0.488706004592489	1.32881564036641	-0.488706004592489	1.01294702484975	-0.488706004592489	-0.488706004592489	-0.488706004592489	-0.488706004592489	-0.488706004592489	0.987789453074315	-0.488706004592489	-0.488706004592489	-0.488706004592489	1.51089223464856	-0.488706004592489	1.56522927774119	-0.488706004592489	0.842866717659825	1.91239010506688	-0.488706004592489	-0.488706004592489	-0.488706004592489	-0.488706004592489	-0.488706004592489	1.93979265761782	-0.488706004592489	1.63226940003894	-0.488706004592489	-0.488706004592489	1.6701080567572	0.954760562833551	2.41654132146689	1.8422016955325	1.01674128905448	-0.488706004592489	0.859321417654288	0.816037410644193	-0.488706004592489	-0.488706004592489	-0.488706004592489	-0.488706004592489	-0.488706004592489	1.31897550700643	-0.488706004592489	-0.488706004592489	-0.488706004592489	-0.488706004592489	-0.488706004592489	1.86696937556261	0.59919380126075	0.775170778020397	0.788973895349609	0.605444395557761	1.33555225301012	-0.488706004592489	-0.488706004592489	-0.488706004592489	-0.488706004592489	1.95861664791687	-0.488706004592489	-0.488706004592489	-0.488706004592489	-0.488706004592489	-0.488706004592489	1.50547263751274	1.40643821500084	1.33743945969434	-0.488706004592489	-0.488706004592489	-0.488706004592489	-0.488706004592489	-0.488706004592489	-0.488706004592489	-0.488706004592489	-0.488706004592489	-0.488706004592489	1.79829339306632	-0.488706004592489	-0.488706004592489	-0.488706004592489	-0.488706004592489	1.58418653365981	1.57363870854437	1.53961459116423	2.40721463925362	1.53095678896006	-0.488706004592489	1.41834033194401	1.14813420458337	1.5514782989305	-0.488706004592489	1.54552703104349	-0.488706004592489	-0.488706004592489	1.35178811268834	-0.488706004592489	-0.488706004592489	1.27744255555881	1.2803399055309	-0.488706004592489	-0.488706004592489	-0.488706004592489	-0.488706004592489	-0.488706004592489	-0.488706004592489	-0.488706004592489	-0.488706004592489	-0.488706004592489	-0.488706004592489	1.38782709241161	-0.488706004592489	-0.488706004592489	1.77785839956339	-0.488706004592489	-0.488706004592489	2.66848507709645	1.75008474707125	1.80383947422712	2.47651970341163	1.26148801312471	-0.488706004592489	1.24168491862238	-0.488706004592489	-0.488706004592489	-0.488706004592489	1.15182088064671	1.31680466260254	-0.488706004592489	1.27003961449651	-0.488706004592489	-0.488706004592489	2.30711150285078	-0.488706004592489	-0.488706004592489	-0.488706004592489	-0.488706004592489	-0.488706004592489	-0.488706004592489	-0.488706004592489	-0.488706004592489	-0.488706004592489	-0.488706004592489	1.32158809327326	-0.488706004592489	-0.488706004592489	1.40402937806397	-0.488706004592489	-0.488706004592489	-0.488706004592489	-0.488706004592489	-0.488706004592489	1.40138746862839	-0.488706004592489	2.63809672923912	-0.488706004592489	1.63382246789381	1.34368661712589	-0.488706004592489	1.64037360106105	-0.488706004592489	-0.488706004592489	-0.488706004592489	-0.488706004592489	-0.488706004592489	-0.488706004592489	-0.488706004592489	-0.488706004592489	1.65393203235298	-0.488706004592489	-0.488706004592489	-0.488706004592489	-0.488706004592489	2.09975524613138	-0.488706004592489	-0.488706004592489	-0.488706004592489	1.610186966351	-0.488706004592489	-0.488706004592489	-0.488706004592489	1.33677289691878	-0.488706004592489	-0.488706004592489	-0.488706004592489	-0.488706004592489	-0.488706004592489	-0.488706004592489	-0.488706004592489	1.56004830382725	1.63475554617827	1.62608277948187	-0.488706004592489	-0.488706004592489	1.36019726211142	-0.488706004592489	-0.488706004592489	-0.488706004592489	-0.488706004592489	-0.488706004592489	-0.488706004592489	-0.488706004592489	-0.488706004592489	-0.488706004592489	-0.488706004592489	-0.488706004592489	-0.488706004592489	1.28825679824909	1.51661839303063	-0.488706004592489	-0.488706004592489	-0.488706004592489	-0.488706004592489	1.48596642184843	-0.488706004592489	-0.488706004592489	-0.488706004592489	-0.488706004592489	-0.488706004592489	1.44516837757348	-0.488706004592489	-0.488706004592489	1.17850365505878	-0.488706004592489	-0.488706004592489	-0.488706004592489	2.16320289383336	-0.488706004592489	-0.488706004592489	-0.488706004592489	-0.488706004592489	-0.488706004592489	-0.488706004592489	-0.488706004592489	-0.488706004592489	-0.488706004592489	-0.488706004592489	1.54835609986489	1.7413473630968	2.39517909107402	1.47754923554844	-0.488706004592489	-0.488706004592489	-0.488706004592489	-0.488706004592489	-0.488706004592489	-0.488706004592489	-0.488706004592489	-0.488706004592489	-0.488706004592489	-0.488706004592489	2.63940809241998	1.66962357823283	1.53206926744147	-0.488706004592489	1.18933106820757	1.30732046699363	1.65297973585639	-0.488706004592489	-0.488706004592489	-0.488706004592489	-0.488706004592489	1.64288134909828	1.2492280973264	1.48543799329864	-0.488706004592489	-0.488706004592489	-0.488706004592489	1.361340130657	0.98568679734718	-0.488706004592489	-0.488706004592489	-0.488706004592489	-0.488706004592489	-0.488706004592489	-0.488706004592489	1.0727332142004	-0.488706004592489	-0.488706004592489	-0.488706004592489	-0.488706004592489	-0.488706004592489	-0.488706004592489	1.18032814760249	-0.488706004592489	1.259465273681	0.997259874894488	-0.488706004592489	-0.488706004592489	1.40186720890152	1.15924833539433	-0.488706004592489	-0.488706004592489	-0.488706004592489	1.72718591854921	-0.488706004592489	1.87928457256005	1.44013715098914	-0.488706004592489	-0.488706004592489	-0.488706004592489	-0.488706004592489	1.21621807624488	-0.488706004592489	-0.488706004592489	-0.488706004592489	-0.488706004592489	-0.488706004592489	-0.488706004592489	-0.488706004592489	1.81652638494163	-0.488706004592489	-0.488706004592489	-0.488706004592489	-0.488706004592489	-0.488706004592489	-0.488706004592489	-0.488706004592489	-0.488706004592489	-0.488706004592489	-0.488706004592489	-0.488706004592489	-0.488706004592489	1.31788936940544	1.32881564036641	-0.488706004592489	-0.488706004592489	-0.488706004592489	-0.488706004592489	1.84974301140821	1.77317451016396	1.70147181745815	-0.488706004592489	-0.488706004592489	-0.488706004592489	-0.488706004592489	1.61443997831225	1.65202839984304	-0.488706004592489	1.94716747507654	-0.488706004592489	-0.488706004592489	-0.488706004592489	-0.488706004592489	1.32903564647073	-0.488706004592489	1.42793254275858	1.2420801496224	-0.488706004592489	-0.488706004592489	-0.488706004592489	-0.488706004592489	-0.488706004592489	1.65456743108202	-0.488706004592489	1.39899280028414	1.57043981645995	-0.488706004592489	1.58036360197774	1.40667947191103	-0.488706004592489	-0.488706004592489	-0.488706004592489	-0.488706004592489	-0.488706004592489	-0.488706004592489	-0.488706004592489	-0.488706004592489	-0.488706004592489	-0.488706004592489	-0.488706004592489	-0.488706004592489	1.20727842350637	-0.488706004592489	1.38995389800655	1.97668852092421	0.962429799692865	-0.488706004592489	1.15711879783114	-0.488706004592489	-0.488706004592489	-0.488706004592489	2.17159603631857	1.89987505776201	-0.488706004592489	1.62608277948187	1.21449830988589	1.40764517968946	-0.488706004592489	1.49339770800323	-0.488706004592489	2.18857622554543	1.19900110421207	1.38570559828119	2.10891574044632	0.864902051666796	-0.488706004592489	1.2474350848771	1.17978034590565	1.97055696151207	-0.488706004592489	-0.488706004592489	-0.488706004592489	4.47974333734311	4.11033805896638	3.01924527927167	4.25753333009993	-0.488706004592489	-0.488706004592489	3.07576149242856	3.14531769141118	2.61756213860805	-0.488706004592489	-0.488706004592489	-0.488706004592489	-0.488706004592489	-0.488706004592489	-0.488706004592489	-0.488706004592489	3.73059752377926	3.96811078849508	4.08717925365232	-0.488706004592489	-0.488706004592489	-0.488706004592489	-0.488706004592489	-0.488706004592489	3.94709464534596	-0.488706004592489	-0.488706004592489	-0.488706004592489	-0.488706004592489	-0.488706004592489	-0.488706004592489	-0.488706004592489	-0.488706004592489	-0.488706004592489	-0.488706004592489	-0.488706004592489	-0.488706004592489	-0.488706004592489	-0.488706004592489	-0.488706004592489	-0.488706004592489	-0.488706004592489	-0.488706004592489	-0.488706004592489	-0.488706004592489	4.47974333734311	-0.488706004592489	-0.488706004592489	-0.488706004592489	-0.488706004592489	-0.488706004592489	-0.488706004592489	-0.488706004592489	-0.488706004592489	-0.488706004592489	-0.488706004592489	2.34251402640956	2.78993937294024	-0.488706004592489	-0.488706004592489	-0.488706004592489	-0.488706004592489	-0.488706004592489	3.19542617405984	-0.488706004592489	-0.488706004592489	-0.488706004592489	-0.488706004592489	3.60539916236804	2.36416685725788	2.46863973584099	-0.488706004592489	-0.488706004592489	2.94483891119013	-0.488706004592489	-0.488706004592489	-0.488706004592489	-0.488706004592489	-0.488706004592489	-0.488706004592489	-0.488706004592489	-0.488706004592489	-0.488706004592489	-0.488706004592489	-0.488706004592489	-0.488706004592489	-0.488706004592489	2.57950227562527	-0.488706004592489	-0.488706004592489	-0.488706004592489	-0.488706004592489	-0.488706004592489	-0.488706004592489	-0.488706004592489	-0.488706004592489	-0.488706004592489	-0.488706004592489	-0.488706004592489	-0.488706004592489	-0.488706004592489	-0.488706004592489	-0.488706004592489	-0.488706004592489	-0.488706004592489	-0.488706004592489	-0.488706004592489	-0.488706004592489	-0.488706004592489	-0.488706004592489	-0.488706004592489	-0.488706004592489	-0.488706004592489	2.55282282040691	-0.488706004592489	-0.488706004592489	3.40269915107325	-0.488706004592489	-0.488706004592489	-0.488706004592489	-0.488706004592489	-0.488706004592489	-0.488706004592489	-0.488706004592489	-0.488706004592489	-0.488706004592489	-0.488706004592489	-0.488706004592489	-0.488706004592489	-0.488706004592489	-0.488706004592489	-0.488706004592489	-0.488706004592489	-0.488706004592489	-0.488706004592489	-0.488706004592489	-0.488706004592489	-0.488706004592489	-0.488706004592489	-0.488706004592489	-0.488706004592489	-0.488706004592489	-0.488706004592489	-0.488706004592489	-0.488706004592489	-0.488706004592489	-0.488706004592489	-0.488706004592489	-0.488706004592489	-0.488706004592489	4.19193359326165	-0.488706004592489	-0.488706004592489	-0.488706004592489	-0.488706004592489	4.52226880898922	3.36909946665514	4.21933219713764	-0.488706004592489	-0.488706004592489	-0.488706004592489	-0.488706004592489	-0.488706004592489	-0.488706004592489	3.52567733721528	2.63156095849348	-0.488706004592489	-0.488706004592489	4.47078535939277	3.4694964958924	-0.488706004592489	-0.488706004592489	-0.488706004592489	-0.488706004592489	-0.488706004592489	-0.488706004592489	-0.488706004592489	-0.488706004592489	-0.488706004592489	-0.488706004592489	3.39422145253064	3.1106510963628	-0.488706004592489	-0.488706004592489	2.61293141280264	2.04028639507017	-0.488706004592489	1.60023846412529	-0.488706004592489	2.15176585794597	2.37357251118457	1.68426643979738	1.07004836923152	3.90595854268505	-0.488706004592489	2.79260919582556	2.66888821908244	2.33884268201664	-0.488706004592489	-0.488706004592489	-0.488706004592489	3.7252274083602	-0.488706004592489	-0.488706004592489	-0.488706004592489	-0.488706004592489	-0.488706004592489	-0.488706004592489	-0.488706004592489	2.40290193347783	-0.488706004592489	-0.488706004592489	-0.488706004592489	-0.488706004592489	-0.488706004592489	-0.488706004592489	1.84974301140821	1.98883818949474	-0.488706004592489	-0.488706004592489	-0.488706004592489	3.03422218105918	-0.488706004592489	-0.488706004592489	2.13789048639643	2.54575853322409	1.37146493002954	-0.488706004592489	-0.488706004592489	-0.488706004592489	-0.488706004592489	-0.488706004592489	-0.488706004592489	-0.488706004592489	3.7270151855014	4.0780175351877	-0.488706004592489	-0.488706004592489	-0.488706004592489	-0.488706004592489	2.64098358867046	2.60143123098199	-0.488706004592489	-0.488706004592489	-0.488706004592489	-0.488706004592489	-0.488706004592489	-0.488706004592489	-0.488706004592489	-0.488706004592489	2.26779012631915	-0.488706004592489	-0.488706004592489	-0.488706004592489	3.03207205626811	-0.488706004592489	-0.488706004592489	2.91309919106466	-0.488706004592489	-0.488706004592489	-0.488706004592489	-0.488706004592489	-0.488706004592489	2.66727644452897	-0.488706004592489	-0.488706004592489	-0.488706004592489	-0.488706004592489	-0.488706004592489	-0.488706004592489	-0.488706004592489	-0.488706004592489	-0.488706004592489	-0.488706004592489	-0.488706004592489	-0.488706004592489	-0.488706004592489	-0.488706004592489	2.28281249756023	-0.488706004592489	-0.488706004592489	-0.488706004592489	-0.488706004592489	3.03207205626811	4.19193359326165	-0.488706004592489	3.11522107939584	-0.488706004592489	-0.488706004592489	-0.488706004592489	-0.488706004592489	-0.488706004592489	-0.488706004592489	-0.488706004592489	-0.488706004592489	-0.488706004592489	-0.488706004592489	2.61216133701808	-0.488706004592489	-0.488706004592489	3.0936534390063	3.54439845315393	-0.488706004592489	-0.488706004592489	-0.488706004592489	-0.488706004592489	-0.488706004592489	-0.488706004592489	-0.488706004592489	-0.488706004592489	-0.488706004592489	-0.488706004592489	-0.488706004592489	-0.488706004592489	-0.488706004592489	2.78108077961972	-0.488706004592489	-0.488706004592489	-0.488706004592489	-0.488706004592489	-0.488706004592489	-0.488706004592489	-0.488706004592489	-0.488706004592489	-0.488706004592489	-0.488706004592489	-0.488706004592489	-0.488706004592489	-0.488706004592489	-0.488706004592489	-0.488706004592489	-0.488706004592489	-0.488706004592489	3.44151161063077	-0.488706004592489	-0.488706004592489	-0.488706004592489	3.47098524969908	2.42836035964245	-0.488706004592489	-0.488706004592489	-0.488706004592489	-0.488706004592489	-0.488706004592489	-0.488706004592489	-0.488706004592489	2.27990805285383	-0.488706004592489	-0.488706004592489	-0.488706004592489	-0.488706004592489	-0.488706004592489	-0.488706004592489	-0.488706004592489	-0.488706004592489	-0.488706004592489	-0.488706004592489	-0.488706004592489	-0.488706004592489	1.66094504197783	-0.488706004592489	-0.488706004592489	-0.488706004592489	-0.488706004592489	-0.488706004592489	-0.488706004592489	-0.488706004592489	-0.488706004592489	-0.488706004592489	-0.488706004592489	-0.488706004592489	-0.488706004592489	-0.488706004592489	1.66126505487242	-0.488706004592489	-0.488706004592489	-0.488706004592489	-0.488706004592489	-0.488706004592489	-0.488706004592489	-0.488706004592489	-0.488706004592489	-0.488706004592489	1.84085409095961	-0.488706004592489	-0.488706004592489	-0.488706004592489	-0.488706004592489	-0.488706004592489	-0.488706004592489	-0.488706004592489	-0.488706004592489	-0.488706004592489	-0.488706004592489	-0.488706004592489	-0.488706004592489	-0.488706004592489	-0.488706004592489	-0.488706004592489	-0.488706004592489	-0.488706004592489	3.55069528838072	-0.488706004592489	3.12440879886542	-0.488706004592489	-0.488706004592489	-0.488706004592489	-0.488706004592489	-0.488706004592489	-0.488706004592489	-0.488706004592489	-0.488706004592489	-0.488706004592489	-0.488706004592489	-0.488706004592489	4.1220564156035	-0.488706004592489	-0.488706004592489	-0.488706004592489	-0.488706004592489	-0.488706004592489	-0.488706004592489	-0.488706004592489	-0.488706004592489	-0.488706004592489	-0.488706004592489	-0.488706004592489	-0.488706004592489	-0.488706004592489	-0.488706004592489	-0.488706004592489	3.30165555204576	2.7402657900495	-0.488706004592489	-0.488706004592489	2.73685308715255	-0.488706004592489	-0.488706004592489	-0.488706004592489	-0.488706004592489	-0.488706004592489	-0.488706004592489	-0.488706004592489	-0.488706004592489	-0.488706004592489	3.02564287943978	2.67292693149741	-0.488706004592489	-0.488706004592489	-0.488706004592489	-0.488706004592489	-0.488706004592489	-0.488706004592489	-0.488706004592489	-0.488706004592489	-0.488706004592489	2.50188306063567	-0.488706004592489	-0.488706004592489	-0.488706004592489	-0.488706004592489	-0.488706004592489	2.1726496863805	2.45438456342218	-0.488706004592489	-0.488706004592489	-0.488706004592489	-0.488706004592489	2.8168962696608	-0.488706004592489	2.77755479946899	-0.488706004592489	-0.488706004592489	-0.488706004592489	2.04871697625073	2.393896920964	-0.488706004592489	2.05130632462863	1.94382812574274	1.79903108116118	-0.488706004592489	1.6868933489458	-0.488706004592489	2.75142214170981	-0.488706004592489	-0.488706004592489	-0.488706004592489	2.02362288984007	2.50188306063567	-0.488706004592489	-0.488706004592489	2.47927291627658	1.58242012742457	-0.488706004592489	2.03702575714243	1.74483291672838	1.68001308686958	1.78147661743051	1.15587931212724	2.08473902846199	-0.488706004592489	1.22082262726099	0.972791290290358	-0.488706004592489	-0.488706004592489	-0.488706004592489	-0.488706004592489	-0.488706004592489	3.78079448016227	2.42177948674184	3.40482680864401	-0.488706004592489	-0.488706004592489	3.59885106292455	1.9897273144865	1.71729286784961	1.60958097942077	3.27559111742457	0.95248988939989	-0.488706004592489	2.62843618131955	-0.488706004592489	2.42046774300945	2.32668901841983	-0.488706004592489	2.20908408085267	2.13381281834586	2.36604187417034	-0.488706004592489	-0.488706004592489	-0.488706004592489	-0.488706004592489	-0.488706004592489	-0.488706004592489	3.82418127949578	-0.488706004592489	1.73545044568394	-0.488706004592489	3.05920650996762	-0.488706004592489	-0.488706004592489	-0.488706004592489	2.97841160930662	3.03422218105918	-0.488706004592489	-0.488706004592489	-0.488706004592489	3.87884147990286	3.12440879886542	3.46429847939027	2.33884268201664	2.17317688897137	2.5840068038694	3.00233727419761	-0.488706004592489	-0.488706004592489	2.87260069630801	3.3451112783119	3.3148787463459	-0.488706004592489	2.36167156158491	2.32427367869298	5.26771527988134	-0.488706004592489	-0.488706004592489	-0.488706004592489	-0.488706004592489	-0.488706004592489	-0.488706004592489	2.77579552518397	3.16775212315077	-0.488706004592489	2.53970183643168	2.21838248872669	-0.488706004592489	2.91800705290463	2.68675860741463	-0.488706004592489	2.20527776986952	2.87260069630801	-0.488706004592489	-0.488706004592489	3.62190469019531	3.30428987217325	-0.488706004592489	-0.488706004592489	3.43134322684922	-0.488706004592489	-0.488706004592489	2.84909211656887	2.43630653224242	-0.488706004592489	-0.488706004592489	-0.488706004592489	-0.488706004592489	-0.488706004592489	4.40858382838674	-0.488706004592489	2.28689126360328	2.04121984190173	2.71950862084456	-0.488706004592489	2.37546285628574	2.19232563091656	-0.488706004592489	3.52361270998773	2.61293141280264	-0.488706004592489	-0.488706004592489	-0.488706004592489	-0.488706004592489	-0.488706004592489	-0.488706004592489	-0.488706004592489	2.88643751095692	-0.488706004592489	-0.488706004592489	-0.488706004592489	-0.488706004592489	-0.488706004592489	-0.488706004592489	-0.488706004592489	-0.488706004592489	2.63116992320743	2.09729267472023	-0.488706004592489	1.68557899037975	3.16656186347673	1.55603892050859	-0.488706004592489	-0.488706004592489	-0.488706004592489	-0.488706004592489	-0.488706004592489	2.35607679909101	2.43431493345803	2.99657561354435	-0.488706004592489	-0.488706004592489	-0.488706004592489	-0.488706004592489	1.83816429299215	-0.488706004592489	-0.488706004592489	2.45438456342218	-0.488706004592489	-0.488706004592489	-0.488706004592489	-0.488706004592489	-0.488706004592489	-0.488706004592489	-0.488706004592489	-0.488706004592489	-0.488706004592489	-0.488706004592489	2.32548071149745	3.21194128073215	1.83816429299215	-0.488706004592489	-0.488706004592489	-0.488706004592489	-0.488706004592489	-0.488706004592489	-0.488706004592489	-0.488706004592489	-0.488706004592489	-0.488706004592489	-0.488706004592489	-0.488706004592489	-0.488706004592489	-0.488706004592489	-0.488706004592489	3.73418894302134	-0.488706004592489	3.01446763315732	-0.488706004592489	1.98042885867715	-0.488706004592489	2.04496182384343	2.88260542218837	-0.488706004592489	1.72205617991709	-0.488706004592489	-0.488706004592489	1.8489669378915	-0.488706004592489	-0.488706004592489	-0.488706004592489	-0.488706004592489	-0.488706004592489	-0.488706004592489	1.25785075060872	-0.488706004592489	1.21240148461043	2.15202447274118	1.75360174411207	-0.488706004592489	-0.488706004592489	1.67594116119443	2.63103960596553	1.98462509761721	-0.488706004592489	1.70230683823717	-0.488706004592489	1.58802542276673	-0.488706004592489	2.27469875091863	1.33877419169212	1.35450616391504	-0.488706004592489	2.55575817092287	1.21564440165678	-0.488706004592489	2.44363811689492	1.33455487774028	0.952756633530268	1.93979265761782	1.75512971897007	2.41863377106409	-0.488706004592489	-0.488706004592489	-0.488706004592489	-0.488706004592489	-0.488706004592489	-0.488706004592489	-0.488706004592489	-0.488706004592489	-0.488706004592489	-0.488706004592489	-0.488706004592489	-0.488706004592489	-0.488706004592489	-0.488706004592489	-0.488706004592489	-0.488706004592489	2.71238754323346	-0.488706004592489	-0.488706004592489	-0.488706004592489	-0.488706004592489	-0.488706004592489	1.76601183627323	-0.488706004592489	-0.488706004592489	2.84816077244703	-0.488706004592489	-0.488706004592489	2.46727465508696	-0.488706004592489	2.82053453123243	-0.488706004592489	-0.488706004592489	-0.488706004592489	2.60448730954354	-0.488706004592489	3.5365673027174	-0.488706004592489	-0.488706004592489	-0.488706004592489	-0.488706004592489	-0.488706004592489	-0.488706004592489	-0.488706004592489	-0.488706004592489	-0.488706004592489	-0.488706004592489	5.09406851556062	-0.488706004592489	-0.488706004592489	-0.488706004592489	-0.488706004592489	-0.488706004592489	-0.488706004592489	-0.488706004592489	-0.488706004592489	-0.488706004592489	4.3967313971929	-0.488706004592489	4.04416462151302	-0.488706004592489	2.07586074047933	-0.488706004592489	-0.488706004592489	2.35174401274314	-0.488706004592489	-0.488706004592489	-0.488706004592489	-0.488706004592489	-0.488706004592489	-0.488706004592489	-0.488706004592489	-0.488706004592489	-0.488706004592489	-0.488706004592489	-0.488706004592489	-0.488706004592489	4.22942292612649	4.32078363673627	-0.488706004592489	4.64247005947247	-0.488706004592489	-0.488706004592489	-0.488706004592489	-0.488706004592489	-0.488706004592489	-0.488706004592489	-0.488706004592489	-0.488706004592489	-0.488706004592489	-0.488706004592489	-0.488706004592489	-0.488706004592489	-0.488706004592489	4.41239655827552	-0.488706004592489	-0.488706004592489	3.47845321256664	-0.488706004592489	-0.488706004592489	-0.488706004592489	-0.488706004592489	2.99396511298267	4.56603160241744	-0.488706004592489	-0.488706004592489	2.67941659589249	-0.488706004592489	-0.488706004592489	-0.488706004592489	-0.488706004592489	-0.488706004592489	-0.488706004592489	-0.488706004592489	-0.488706004592489	-0.488706004592489	4.19193359326165	-0.488706004592489	-0.488706004592489	-0.488706004592489	-0.488706004592489	-0.488706004592489	-0.488706004592489	-0.488706004592489	-0.488706004592489	-0.488706004592489	-0.488706004592489	-0.488706004592489	-0.488706004592489	-0.488706004592489	-0.488706004592489	-0.488706004592489	-0.488706004592489	-0.488706004592489	-0.488706004592489	2.93135290206737	-0.488706004592489	-0.488706004592489	-0.488706004592489	-0.488706004592489	-0.488706004592489	2.99814443979513	-0.488706004592489	-0.488706004592489	-0.488706004592489	1.51388708157751	-0.488706004592489	-0.488706004592489	-0.488706004592489	-0.488706004592489	-0.488706004592489	-0.488706004592489	-0.488706004592489	-0.488706004592489	-0.488706004592489	-0.488706004592489	-0.488706004592489	-0.488706004592489	-0.488706004592489	3.15177294504368	3.45469673271609	-0.488706004592489	-0.488706004592489	-0.488706004592489	-0.488706004592489	-0.488706004592489	-0.488706004592489	-0.488706004592489	3.07798470099022	-0.488706004592489	-0.488706004592489	-0.488706004592489	3.73059752377926	-0.488706004592489	-0.488706004592489	3.26274542742081	2.61910963987939	-0.488706004592489	3.2768824497291	-0.488706004592489	-0.488706004592489	-0.488706004592489	-0.488706004592489	-0.488706004592489	-0.488706004592489	-0.488706004592489	-0.488706004592489	-0.488706004592489	3.82322392640079	-0.488706004592489	-0.488706004592489	-0.488706004592489	-0.488706004592489	-0.488706004592489	-0.488706004592489	-0.488706004592489	-0.488706004592489	-0.488706004592489	-0.488706004592489	-0.488706004592489	-0.488706004592489	-0.488706004592489	-0.488706004592489	-0.488706004592489	-0.488706004592489	-0.488706004592489	-0.488706004592489	-0.488706004592489	-0.488706004592489	2.54989462418957	-0.488706004592489	-0.488706004592489	-0.488706004592489	-0.488706004592489	-0.488706004592489	-0.488706004592489	-0.488706004592489	-0.488706004592489	3.52103623945706	-0.488706004592489	-0.488706004592489	4.38263160921192	3.14064263686792	-0.488706004592489	3.2990263544987	-0.488706004592489	-0.488706004592489	4.63747385353806	-0.488706004592489	-0.488706004592489	-0.488706004592489	-0.488706004592489	-0.488706004592489	-0.488706004592489	-0.488706004592489	-0.488706004592489	-0.488706004592489	2.84351429426853	-0.488706004592489	-0.488706004592489	-0.488706004592489	-0.488706004592489	-0.488706004592489	-0.488706004592489	-0.488706004592489	2.45236211318563	-0.488706004592489	1.99866016694106	-0.488706004592489	-0.488706004592489	-0.488706004592489	3.43086089055994	1.18748519807906	-0.488706004592489	1.83701372468615	-0.488706004592489	-0.488706004592489	-0.488706004592489	1.84625538060827	1.61504914282004	-0.488706004592489	-0.488706004592489	1.67221032592428	1.93725201920953	-0.488706004592489	1.55176266830407	-0.488706004592489	2.16424854629666	2.20419263974078	-0.488706004592489	2.16111456435561	2.60448730954354	-0.488706004592489	1.79277817292015	2.43332040110021	-0.488706004592489	-0.488706004592489	-0.488706004592489	-0.488706004592489	-0.488706004592489	1.86657459023056	-0.488706004592489	-0.488706004592489	1.10541311632553	-0.488706004592489	-0.488706004592489	-0.488706004592489	-0.488706004592489	-0.488706004592489	-0.488706004592489	-0.488706004592489	1.28888511892271	0.923901717257668	1.13082108968172	1.62700816669451	-0.488706004592489	1.53821254445832	-0.488706004592489	1.77425342983765	3.04502627585491	1.46921160778654	-0.488706004592489	2.64335064815213	1.78620024128118	-0.488706004592489	1.42447689958189	-0.488706004592489	2.00563562721375	-0.488706004592489	1.57626431905914	0.973340994630515	1.02513157832495	-0.488706004592489	1.18417369691978	0.696003739231877	-0.488706004592489	-0.488706004592489	1.10252382578158	1.38206430197596	-0.488706004592489	-0.488706004592489	-0.488706004592489	0.337940776471332	0.331761794679957	0.428779018955858	0.333256099282006	1.19875164440111	-0.00880968057213469	-0.488706004592489	-0.488706004592489	0.232444624260737	-0.488706004592489	1.45226129723793	-0.488706004592489	-0.488706004592489	2.11464932733072	1.20803528050823	-0.488706004592489	1.07654052290843	-0.488706004592489	1.99866016694106	1.11842967151443	-0.488706004592489	-0.488706004592489	-0.488706004592489	1.00743813258591	0.98554684705302	1.44063896528935	-0.488706004592489	0.650968619160149	-0.488706004592489	-0.488706004592489	0.882300288236833	1.36996153506723	-0.488706004592489	0.671212482737068	-0.488706004592489	2.42079554099928	-0.488706004592489	1.07289145529872	-0.488706004592489	-0.488706004592489	-0.488706004592489	-0.488706004592489	-0.488706004592489	-0.488706004592489	1.01018717696685	-0.488706004592489	0.765742782108696	-0.488706004592489	-0.488706004592489	-0.488706004592489	-0.488706004592489	0.764053424558365	-0.488706004592489	-0.488706004592489	-0.488706004592489	-0.488706004592489	-0.488706004592489	-0.488706004592489	-0.488706004592489	0.771643053103506	1.86828643890769	-0.488706004592489	-0.488706004592489	-0.488706004592489	-0.488706004592489	0.773051664191228	1.67285811547395	1.58644855642683	-0.488706004592489	-0.488706004592489	0.519851312758822	0.461937905541566	0.39221741652458	-0.488706004592489	0.413575944126245	0.9785852175906	0.863618855571329	-0.488706004592489	0.316041159682129	0.198611859694642	-0.488706004592489	-0.488706004592489	1.34189692393822	-0.488706004592489	-0.488706004592489	-0.488706004592489	-0.488706004592489	-0.488706004592489	-0.488706004592489	-0.488706004592489	0.628779942806308	-0.488706004592489	-0.488706004592489	-0.488706004592489	-0.488706004592489	0.6424010639782	0.811085989279128	0.889598834221473	-0.488706004592489	0.645699015904564	0.127956525193612	-0.488706004592489	-0.488706004592489	-0.488706004592489	-0.488706004592489	-0.488706004592489	-0.488706004592489	-0.488706004592489	-0.488706004592489	-0.488706004592489	2.29607339640064	1.37123346395905	0.644409636509985	-0.488706004592489	0.70850240440068	0.882180336985266	-0.488706004592489	-0.488706004592489	-0.488706004592489	-0.488706004592489	0.949297118615338	1.54878122237501	-0.488706004592489	-0.488706004592489	0.709224927909149	-0.488706004592489	0.56915693321534	-0.488706004592489	-0.488706004592489	1.06026213716105	0.551525269201689	0.476848988815239	-0.488706004592489	0.514191043767809	0.49584724035878	0.584820688501732	-0.488706004592489	0.538152671476949	-0.488706004592489	0.213557584337724	-0.488706004592489	-0.488706004592489	-0.488706004592489	-0.488706004592489	0.329530702633399	-0.488706004592489	-0.488706004592489	0.491771377791381	0.37494005095562	-0.488706004592489	1.41980912711366	1.84877301289783	1.17323696301965	-0.488706004592489	0.85597323326115	-0.488706004592489	-0.488706004592489	-0.488706004592489	1.19619928584652	-0.488706004592489	2.15021544767985	-0.488706004592489	2.04809019954223	0.803732431677698	0.731332124584554	-0.488706004592489	-0.488706004592489	1.22439046641257	-0.488706004592489	-0.488706004592489	-0.488706004592489	-0.488706004592489	-0.488706004592489	1.48781840967341	0.698215656455839	1.1486597766528	0.74857718353175	0.714490558835579	0.901906204264417	-0.488706004592489	-0.488706004592489	-0.488706004592489	-0.488706004592489	0.78980179124816	0.689943182238822	0.384195965607849	-0.488706004592489	-0.488706004592489	0.59279744926014	-0.488706004592489	-0.488706004592489	-0.488706004592489	-0.488706004592489	-0.488706004592489	-0.488706004592489	-0.488706004592489	0.933815189701736	-0.488706004592489	1.41541024152572	-0.488706004592489	2.12318083400872	-0.488706004592489	0.627608172564113	-0.488706004592489	1.01221969787308	-0.488706004592489	0.873956888426668	-0.488706004592489	1.46804543896663	-0.488706004592489	-0.488706004592489	1.44959468542916	1.70163876349504	0.935503473131121	-0.488706004592489	1.17741103123811	1.77335424790838	-0.488706004592489	-0.488706004592489	1.7483309910825	-0.488706004592489	0.681445593351513	1.29974763601371	0.652436900407714	-0.488706004592489	0.57371464709573	-0.488706004592489	-0.488706004592489	1.20068705328998	-0.488706004592489	-0.488706004592489	0.636419462917721	-0.488706004592489	2.22513117627621	-0.488706004592489	0.485309945861424	0.432281582843576	-0.488706004592489	-0.488706004592489	-0.488706004592489	-0.488706004592489	-0.488706004592489	-0.488706004592489	0.999683455736701	-0.488706004592489	-0.488706004592489	-0.488706004592489	-0.488706004592489	-0.488706004592489	-0.488706004592489	-0.488706004592489	-0.488706004592489	-0.488706004592489	1.38688355168204	-0.488706004592489	-0.488706004592489	-0.488706004592489	0.45438276056026	0.425768932032941	0.32020515110418	0.168800353206688	-0.488706004592489	-0.488706004592489	1.2225563125336	-0.488706004592489	1.39887324297533	-0.488706004592489	0.548969618939488	-0.488706004592489	-0.488706004592489	0.558655008598875	0.553213719224033	-0.488706004592489	-0.488706004592489	1.20860340477753	-0.488706004592489	-0.488706004592489	-0.488706004592489	-0.488706004592489	-0.488706004592489	-0.488706004592489	-0.488706004592489	-0.488706004592489	-0.488706004592489	0.321374110859803	0.242296918206747	-0.488706004592489	-0.488706004592489	0.460539778497786	-0.488706004592489	0.460372287065388	0.43724212172082	-0.488706004592489	0.439529625393217	0.192398181957836	-0.488706004592489	-0.488706004592489	-0.488706004592489	1.78529009404551	2.0220166843927	-0.488706004592489	-0.488706004592489	-0.488706004592489	0.685331650517648	-0.488706004592489	0.732930426866709	-0.488706004592489	-0.488706004592489	-0.488706004592489	0.77355553945831	0.700881348971446	0.633177198655778	-0.488706004592489	1.14429111259569	-0.488706004592489	-0.488706004592489	1.32936576532385	-0.488706004592489	1.32086154396083	1.2396460193323	-0.488706004592489	-0.488706004592489	0.855685417397679	-0.488706004592489	0.484721538002146	0.454217492693869	0.725307500872863	0.251384081394115	-0.488706004592489	-0.488706004592489	-0.488706004592489	-0.488706004592489	0.206860717351173	-0.488706004592489	0.275534267498366	1.68837416860833	0.875498261218783	1.44516837757348	0.848873516680334	-0.488706004592489	0.959728994293616	0.784953953864418	0.845126746737253	0.784748517958323	-0.488706004592489	0.694592615401451	-0.488706004592489	-0.488706004592489	-0.488706004592489	-0.488706004592489	0.516133286473331	1.06666697698028	-0.488706004592489	0.177093595894336	-0.488706004592489	0.272428148447594	0.714217014257139	-0.488706004592489	-0.488706004592489	-0.488706004592489	1.26636349508329	0.408125033512884	-0.488706004592489	-0.488706004592489	1.05630706872222	-0.488706004592489	-0.488706004592489	-0.488706004592489	0.510950400028442	-0.488706004592489	0.969297235525465	1.19778574277631	-0.488706004592489	0.559133916097298	-0.488706004592489	-0.488706004592489	0.455486068429516	1.19127398087363	-0.488706004592489	1.27414396987203	0.510639936201297	-0.488706004592489	-0.488706004592489	-0.488706004592489	-0.488706004592489	-0.488706004592489	-0.488706004592489	-0.488706004592489	-0.488706004592489	-0.488706004592489	-0.488706004592489	-0.488706004592489	1.75430666632217	-0.488706004592489	-0.488706004592489	-0.488706004592489	-0.488706004592489	-0.488706004592489	3.00128779494855	-0.488706004592489	1.45048265076383	-0.488706004592489	-0.488706004592489	1.12655432505145	1.02350462744336	1.85577792501607	0.90587393139722	-0.488706004592489	1.57393007181498	2.42572356801135	0.979139571528094	-0.488706004592489	-0.488706004592489	-0.488706004592489	-0.488706004592489	-0.488706004592489	-0.488706004592489	-0.488706004592489	-0.488706004592489	1.30240613490952	0.920714466382765	-0.488706004592489	-0.488706004592489	1.31291151796404	0.885909166676052	-0.488706004592489	-0.488706004592489	-0.488706004592489	-0.488706004592489	2.09018275983945	0.944536023880907	-0.488706004592489	-0.488706004592489	-0.488706004592489	-0.488706004592489	-0.488706004592489	0.835131136264334	-0.488706004592489	-0.488706004592489	0.787837373179663	-0.488706004592489	-0.488706004592489	-0.488706004592489	-0.488706004592489	-0.488706004592489	-0.488706004592489	-0.488706004592489	-0.488706004592489	-0.488706004592489	-0.488706004592489	1.1564102731515	0.778922663269989	-0.488706004592489	-0.488706004592489	-0.488706004592489	-0.488706004592489	1.07654052290843	-0.488706004592489	-0.488706004592489	-0.488706004592489	-0.488706004592489	-0.488706004592489	1.07004836923152	1.89804145207288	-0.488706004592489	-0.488706004592489	-0.488706004592489	-0.488706004592489	1.2804090167105	0.594554169663117	-0.488706004592489	-0.488706004592489	0.541115623067381	-0.488706004592489	0.477543465694074	-0.488706004592489	1.25870806073209	-0.488706004592489	-0.488706004592489	1.96261769474619	0.645295757552166	0.569366399294839	1.44845434273677	0.716775155921794	-0.488706004592489	-0.488706004592489	-0.488706004592489	0.523725310902404	1.79094657446982	-0.488706004592489	2.38400779892805	1.60685892349258	-0.488706004592489	-0.488706004592489	-0.488706004592489	-0.488706004592489	-0.488706004592489	1.3997104959777	-0.488706004592489	1.72239731711186	-0.488706004592489	3.10269154837138	0.915015642000375	1.20406994156631	-0.488706004592489	1.47389180691964	2.96916846888862	-0.488706004592489	2.58837719597257	1.74700024310404	0.277007032418684	-0.488706004592489	1.32180618293459	-0.488706004592489	1.65076144313035	2.18911107886255	1.22526076927644	1.56927934971724	-0.488706004592489	1.28303962309091	-0.488706004592489	-0.488706004592489	-0.488706004592489	1.08228900358378	-0.488706004592489	0.866656010522771	-0.488706004592489	1.64697076302544	1.39541334919895	1.03964201810472	1.32815597280486	-0.488706004592489	-0.488706004592489	1.00613970509599	-0.488706004592489	-0.488706004592489	-0.488706004592489	0.86935474905636	0.621478673650301	-0.488706004592489	1.584776090582	1.83433418519814	-0.488706004592489	1.71695352907047	-0.488706004592489	-0.488706004592489	1.74518215949209	1.5745130764866	1.40547386655951	-0.488706004592489	-0.488706004592489	-0.488706004592489	1.49713682049606	1.00498756396923	-0.488706004592489	-0.488706004592489	-0.488706004592489	-0.488706004592489	-0.488706004592489	-0.488706004592489	-0.488706004592489	-0.488706004592489	-0.488706004592489	-0.488706004592489	-0.488706004592489	-0.488706004592489	-0.488706004592489	-0.488706004592489	-0.488706004592489	-0.488706004592489	-0.488706004592489	1.94191462880203	-0.488706004592489	-0.488706004592489	1.24823148130229	-0.488706004592489	1.34256760821761	-0.488706004592489	1.07162648908534	-0.488706004592489	1.44189477044509	-0.488706004592489	-0.488706004592489	-0.488706004592489	1.12307361526621	-0.488706004592489	-0.488706004592489	2.08652349607702	-0.488706004592489	-0.488706004592489	-0.488706004592489	-0.488706004592489	-0.488706004592489	-0.488706004592489	-0.488706004592489	1.91259654719341	-0.488706004592489	-0.488706004592489	-0.488706004592489	1.12417550353591	-0.488706004592489	1.2655488566271	1.37239142998844	1.25825407633397	1.29858063229606	-0.488706004592489	2.09630921299113	2.7372791632389	1.74728024962601	2.14403563253138	-0.488706004592489	-0.488706004592489	1.71763232603028	-0.488706004592489	-0.488706004592489	1.72650037969302	1.53961459116423	-0.488706004592489	-0.488706004592489	-0.488706004592489	-0.488706004592489	-0.488706004592489	-0.488706004592489	1.89804145207288	0.939808271050216	2.61781991884347	1.83013789737434	-0.488706004592489	0.852184492059745	-0.488706004592489	1.78438078534818	2.32126165564955	2.08676706141941	-0.488706004592489	2.51577697316782	-0.488706004592489	-0.488706004592489	1.09490100187336	1.41273307064175	-0.488706004592489	-0.488706004592489	-0.488706004592489	-0.488706004592489	1.42472327307432	-0.488706004592489	-0.488706004592489	-0.488706004592489	2.29784017334559	1.59426069571895	0.866070824964917	-0.488706004592489	-0.488706004592489	-0.488706004592489	-0.488706004592489	-0.488706004592489	-0.488706004592489	-0.488706004592489	-0.488706004592489	-0.488706004592489	-0.488706004592489	-0.488706004592489	0.77953327849679	-0.488706004592489	0.693272864467487	-0.488706004592489	-0.488706004592489	0.477253975544141	0.473391941311326	0.871061964633444	0.482960693359842	0.319642056121488	0.50202686228843	-0.488706004592489	0.180634847997514	-0.488706004592489	-0.488706004592489	-0.488706004592489	-0.488706004592489	2.32947297235711	0.496449575406853	0.707961108076863	-0.488706004592489	-0.488706004592489	1.03048240327781	1.57073016330449	1.02188140810741	0.975682155256803	-0.488706004592489	-0.488706004592489	1.16191865030521	0.984847519791999	-0.488706004592489	-0.488706004592489	0.478122981526364	0.374342372250082	1.10867363166644	-0.488706004592489	-0.488706004592489	-0.488706004592489	-0.488706004592489	-0.488706004592489	-0.488706004592489	-0.488706004592489	0.421189174005699	-0.488706004592489	-0.488706004592489	0.740797173572782	-0.488706004592489	0.665161496951033	0.64376608769945	0.329160056924506	0.473793951787399	-0.488706004592489	-0.488706004592489	0.258951150626544	0.287073636716678	0.240793518517069	0.967636391144605	-0.488706004592489	-0.488706004592489	-0.488706004592489	-0.488706004592489	1.29224439052859	-0.488706004592489	1.91218370442736	-0.488706004592489	-0.488706004592489	0.813664402487356	-0.488706004592489	0.778211057347048	-0.488706004592489	1.43588340004814	1.12536396967978	-0.488706004592489	-0.488706004592489	-0.488706004592489	1.08872962563964	0.696975923352152	-0.488706004592489	1.28783818766729	0.49392485185357	0.514378664584887	-0.488706004592489	1.03497241642679	-0.488706004592489	-0.488706004592489	-0.488706004592489	-0.488706004592489	-0.488706004592489	1.15305376286026	1.03798156207987	0.811729586392213	-0.488706004592489	-0.488706004592489	-0.488706004592489	0.921096131663336	-0.488706004592489	-0.488706004592489	-0.488706004592489	-0.488706004592489	-0.488706004592489	0.685504988163242	-0.488706004592489	1.28241581201844	-0.488706004592489	-0.488706004592489	-0.488706004592489	-0.488706004592489	0.883621217031105	-0.488706004592489	-0.488706004592489	-0.488706004592489	-0.488706004592489	-0.488706004592489	1.34952979968151	2.00495856253488	-0.488706004592489	-0.488706004592489	0.975268429668903	-0.488706004592489	2.14061740374181	-0.488706004592489	-0.488706004592489	-0.488706004592489	-0.488706004592489	0.66257638348216	-0.488706004592489	-0.488706004592489	-0.488706004592489	-0.488706004592489	-0.488706004592489	-0.488706004592489	0.885306293511302	-0.488706004592489	-0.488706004592489	-0.488706004592489	-0.488706004592489	0.957038851100485	-0.488706004592489	1.20406994156631	0.404413413940949	-0.488706004592489	0.5081016054963	0.344600206251868	-0.488706004592489	-0.488706004592489	-0.488706004592489	0.559133916097298	-0.488706004592489	-0.488706004592489	-0.488706004592489	0.33263279791843	0.516258858675027	-0.488706004592489	-0.488706004592489	-0.488706004592489	-0.488706004592489	1.10013836137374	1.0319759277249	0.755873314099681	1.34548016328983	-0.488706004592489	-0.488706004592489	0.593967940071169	-0.488706004592489	-0.488706004592489	1.44277491483735	-0.488706004592489	0.970186188341245	-0.488706004592489	-0.488706004592489	-0.488706004592489	-0.488706004592489	-0.488706004592489	-0.488706004592489	-0.488706004592489	0.555587081760926	-0.488706004592489	0.843543878987481	-0.488706004592489	0.389114453680099	-0.488706004592489	-0.488706004592489	0.533903771840278	0.449450458885888	-0.488706004592489	-0.488706004592489	0.965616961139506	-0.488706004592489	0.26977100455415	0.838650827286362	-0.488706004592489	-0.488706004592489	1.60852145314467	1.43788256820068	1.07901001875893	0.654974844875818	-0.488706004592489	-0.488706004592489	0.74857718353175	0.591265150018282	0.641279489969095	-0.488706004592489	-0.488706004592489	-0.488706004592489	-0.488706004592489	-0.488706004592489	-0.488706004592489	-0.488706004592489	0.996619746497206	-0.488706004592489	-0.488706004592489	0.70850240440068	0.723776284759589	-0.488706004592489	1.67968669100701	0.472016236323971	-0.488706004592489	-0.488706004592489	0.366784152688162	0.406587073242036	-0.488706004592489	0.675538709728013	-0.488706004592489	-0.488706004592489	-0.488706004592489	0.386459011721439	-0.488706004592489	-0.488706004592489	-0.488706004592489	-0.488706004592489	0.439903107681831	0.623565697748198	1.24564609915571	1.68590741036084	-0.488706004592489	-0.488706004592489	0.662742801461579	0.420013275844687	1.00297586870687	-0.488706004592489	-0.488706004592489	0.541776454628977	1.25112510628369	0.530595325275134	-0.488706004592489	1.55304343311961	0.918809419195917	0.758030626594884	-0.488706004592489	-0.488706004592489	1.01214700653436	-0.488706004592489	-0.488706004592489	-0.488706004592489	-0.488706004592489	0.580806372505971	-0.488706004592489	-0.488706004592489	-0.488706004592489	0.342765418233904	-0.488706004592489	-0.488706004592489	-0.488706004592489	1.16621067529862	-0.488706004592489	-0.488706004592489	-0.488706004592489	-0.488706004592489	0.933296571582463	-0.488706004592489	-0.488706004592489	-0.488706004592489	-0.488706004592489	-0.488706004592489	0.358120706192361	-0.488706004592489	-0.488706004592489	0.535337794467687	0.408871152476921	0.992791286190367	0.227257687482123	-0.488706004592489	2.2192066707056	-0.488706004592489	1.64445209689763	-0.488706004592489	-0.488706004592489	-0.488706004592489	-0.488706004592489	-0.488706004592489	1.66511367351118	1.27249971912361	-0.488706004592489	-0.488706004592489	1.43988635250803	-0.488706004592489	1.47493523873168	-0.488706004592489	-0.488706004592489	-0.488706004592489	0.909740587071918	-0.488706004592489	0.96650114641076	1.56292298918371	-0.488706004592489	1.18766958702135	1.17396126106797	1.00225880593166	-0.488706004592489	1.81483792192923	-0.488706004592489	-0.488706004592489	-0.488706004592489	0.851498046112789	-0.488706004592489	1.86008276522504	0.954225603155242	-0.488706004592489	0.894286288071742	-0.488706004592489	1.38054194990122	1.97096253496026	-0.488706004592489	1.17905054911864	-0.488706004592489	-0.488706004592489	-0.488706004592489	0.89734818573917	0.709134562725436	0.592140198773815	-0.488706004592489	-0.488706004592489	-0.488706004592489	0.241642493193274	1.39460409182842	0.50282020433916	-0.488706004592489	-0.488706004592489	0.269418144102302	0.384384095385673	-0.488706004592489	-0.488706004592489	-0.488706004592489	-0.488706004592489	-0.488706004592489	-0.488706004592489	1.22564787930673	-0.488706004592489	-0.488706004592489	0.91413354149779	-0.488706004592489	-0.488706004592489	-0.488706004592489	-0.488706004592489	-0.488706004592489	-0.488706004592489	1.14498840684819	1.14289844994749	1.1267245303221	-0.488706004592489	-0.488706004592489	-0.488706004592489	-0.488706004592489	1.27393825513195	-0.488706004592489	-0.488706004592489	-0.488706004592489	-0.488706004592489	1.81521288881174	-0.488706004592489	-0.488706004592489	1.02809927560946	0.683428447825291	-0.488706004592489	-0.488706004592489	-0.488706004592489	-0.488706004592489	-0.488706004592489	-0.488706004592489	1.09620685912441	-0.488706004592489	1.052912195984	-0.488706004592489	-0.488706004592489	0.962971246133474	0.530724652306594	0.724610993194183	-0.488706004592489	0.519661576419004	-0.488706004592489	-0.488706004592489	-0.488706004592489	1.63880965251162	-0.488706004592489	1.30325868407345	1.13752600813403	-0.488706004592489	-0.488706004592489	-0.488706004592489	-0.488706004592489	-0.488706004592489	1.40667947191103	-0.488706004592489	-0.488706004592489	0.841514567506378	-0.488706004592489	0.429352191247483	-0.488706004592489	0.681789935709144	0.624495878810975	0.58044946109282	0.258334522830332	0.55314607255129	1.79167880687745	1.477156641665	1.12171966997742	-0.488706004592489	-0.488706004592489	-0.488706004592489	0.395777464552185	-0.488706004592489	-0.488706004592489	0.104169131484198	-0.488706004592489	-0.488706004592489	-0.488706004592489	-0.488706004592489	1.71289075158734	-0.488706004592489	-0.488706004592489	-0.488706004592489	-0.488706004592489	-0.488706004592489	-0.488706004592489	-0.488706004592489	-0.488706004592489	-0.488706004592489	-0.488706004592489	-0.488706004592489	-0.488706004592489	-0.488706004592489	-0.488706004592489	-0.488706004592489	1.90171195523665	-0.488706004592489	-0.488706004592489	-0.488706004592489	-0.488706004592489	1.97734761040254	-0.488706004592489	1.259465273681	1.85246398503504	0.988772880307567	0.942693511784741	-0.488706004592489	0.933296571582463	0.886150472492388	-0.488706004592489	1.23069767459622	-0.488706004592489	1.24505066288694	1.86795701252932	-0.488706004592489	-0.488706004592489	-0.488706004592489	-0.488706004592489	-0.488706004592489	1.27106374538065	2.20202555095255	-0.488706004592489	1.0269107057071	-0.488706004592489	-0.488706004592489	0.720265139516859	-0.488706004592489	-0.488706004592489	1.54609213900344	-0.488706004592489	-0.488706004592489	-0.488706004592489	1.00657224703069	1.25785075060872	1.07893022705418	-0.488706004592489	-0.488706004592489	-0.488706004592489	-0.488706004592489	-0.488706004592489	-0.488706004592489	-0.488706004592489	-0.488706004592489	1.26392205351292	-0.488706004592489	-0.488706004592489	0.921732727400535	-0.488706004592489	1.25664199128799	1.72495969064812	1.41224720756545	-0.488706004592489	1.92861830282157	-0.488706004592489	0.866656010522771	-0.488706004592489	-0.488706004592489	-0.488706004592489	-0.488706004592489	-0.488706004592489	-0.488706004592489	-0.488706004592489	2.44799202493058	1.18490836037876	-0.488706004592489	1.46133773417045	-0.488706004592489	-0.488706004592489	-0.488706004592489	-0.488706004592489	1.43863344542376	1.22816873781333	1.0087389690734	-0.488706004592489	1.20955119717015	-0.488706004592489	-0.488706004592489	1.44946790700885	1.98617532253194	-0.488706004592489	-0.488706004592489	-0.488706004592489	-0.488706004592489	1.29561758771599	2.22333673089898	2.68328609121931	2.07924200116974	-0.488706004592489	-0.488706004592489	0.944536023880907	-0.488706004592489	-0.488706004592489	0.967727292104497	0.988070289953868	0.583311671571459	0.757441492722397	-0.488706004592489	-0.488706004592489	-0.488706004592489	1.73027686399854	-0.488706004592489	1.28408037664238	-0.488706004592489	0.74232584819006	0.611997176715044	-0.488706004592489	-0.488706004592489	-0.488706004592489	-0.488706004592489	-0.488706004592489	-0.488706004592489	-0.488706004592489	0.702040363125483	-0.488706004592489	1.93134801953632	-0.488706004592489	-0.488706004592489	0.821791708216092	1.05545684974017	1.22146428748707	-0.488706004592489	0.969023943346747	-0.488706004592489	-0.488706004592489	-0.488706004592489	0.761627125578586	0.181539865787604	0.55724372589929	0.374158641238479	0.854248284046977	-0.488706004592489	0.453447028377714	-0.488706004592489	-0.488706004592489	0.255980333092168	-0.488706004592489	0.222053146562631	0.20069902703355	1.04943111747197	-0.488706004592489	0.944536023880907	0.900732878930149	-0.488706004592489	-0.488706004592489	-0.488706004592489	1.03137814136431	-0.488706004592489	0.814957644835216	-0.488706004592489	-0.488706004592489	1.18087633902828	-0.488706004592489	1.77407352765724	-0.488706004592489	-0.488706004592489	1.07352476394565	-0.488706004592489	-0.488706004592489	0.760886346788041	0.96202399653541	-0.488706004592489	0.867827983282603	-0.488706004592489	0.646748883191817	-0.488706004592489	0.206298636813419	0.33031430354493	-0.488706004592489	-0.488706004592489	1.02099758367664	-0.488706004592489	2.0021046263029	-0.488706004592489	-0.488706004592489	0.467970013130143	-0.488706004592489	-0.488706004592489	-0.488706004592489	-0.488706004592489	-0.488706004592489	-0.488706004592489	-0.488706004592489	-0.488706004592489	-0.488706004592489	-0.488706004592489	-0.488706004592489	-0.488706004592489	-0.488706004592489	-0.488706004592489	1.34840292832242	-0.488706004592489	-0.488706004592489	1.31518027845991	0.525705845961461	-0.488706004592489	0.701594309903253	0.821464568637816	-0.488706004592489	1.46804543896663	-0.488706004592489	-0.488706004592489	-0.488706004592489	-0.488706004592489	-0.488706004592489	-0.488706004592489	-0.488706004592489	0.762962847289059	0.651131567615701	0.81065729625367	-0.488706004592489	-0.488706004592489	-0.488706004592489	0.878950012101168	-0.488706004592489	-0.488706004592489	-0.488706004592489	-0.488706004592489	-0.488706004592489	0.664493215720861	-0.488706004592489	-0.488706004592489	-0.488706004592489	-0.488706004592489	0.631052618473697	-0.488706004592489	0.724239863556228	1.22991867728501	1.17450493322174	-0.488706004592489	-0.488706004592489	-0.488706004592489	-0.488706004592489	-0.488706004592489	-0.488706004592489	-0.488706004592489	0.973340994630515	0.858511626513383	-0.488706004592489	-0.488706004592489	1.12062139257075	1.50075734719633	1.82520121618854	1.51566148622663	1.4082493002993	1.78960555519327	0.567832302888704	-0.488706004592489	1.24853033528858	-0.488706004592489	-0.488706004592489	0.767836235201851	0.355170185939335	-0.488706004592489	-0.488706004592489	-0.488706004592489	-0.488706004592489	-0.488706004592489	-0.488706004592489	-0.488706004592489	-0.488706004592489	1.04267095099615	-0.488706004592489	0.620861855067937	-0.488706004592489	-0.488706004592489	-0.488706004592489	-0.488706004592489	0.749351171497903	-0.488706004592489	1.78377504476504	-0.488706004592489	-0.488706004592489	-0.488706004592489	-0.488706004592489	-0.488706004592489	0.0237643951750935	-0.488706004592489	-0.488706004592489	0.965005501815891	1.30614261408222	0.816686173018616	1.15481850038671	-0.488706004592489	1.15809409700707	-0.488706004592489	-0.488706004592489	0.89330949925723	-0.488706004592489	-0.488706004592489	1.26809734740971	-0.488706004592489	0.68273796614712	-0.488706004592489	0.93045132461105	-0.488706004592489	-0.488706004592489	-0.488706004592489	0.85597323326115	-0.488706004592489	-0.488706004592489	1.2143074573745	-0.488706004592489	-0.488706004592489	-0.488706004592489	-0.488706004592489	-0.488706004592489	-0.488706004592489	-0.488706004592489	-0.488706004592489	-0.488706004592489	0.379984861890954	2.38210347064194	1.69869365275953	0.806812385210354	1.09465641109315	0.338825227697336	-0.488706004592489	0.479749434927991	-0.488706004592489	1.75615951058791	-0.488706004592489	1.1306499524796	-0.488706004592489	-0.488706004592489	-0.488706004592489	-0.488706004592489	-0.488706004592489	-0.488706004592489	-0.488706004592489	-0.488706004592489	1.60565167993537	1.34368661712589	-0.488706004592489	-0.488706004592489	-0.488706004592489	-0.488706004592489	-0.488706004592489	-0.488706004592489	-0.488706004592489	-0.488706004592489	-0.488706004592489	1.06674543534018	0.938370273712944	0.341066028117709	0.436817815091069	0.951890098322696	-0.488706004592489	0.321616394906957	-0.488706004592489	0.355653157840999	-0.488706004592489	0.214918755535496	0.237805489299512	0.464577871389304	0.0740665859880273	-0.488706004592489	1.10458645353619	0.17798892794168	-0.488706004592489	0.248274117038645	0.489954491693878	-0.488706004592489	1.10951872791551	0.433569229437465	1.62639114004958	1.438383080832	-0.488706004592489	1.3875911089432	2.84847114444021	3.56815992540841	-0.488706004592489	1.16209700403382	2.12267712557909	0.974717182357609	-0.488706004592489	2.6726572706655	1.07020602712428	2.3301700192624	1.68099294614617	-0.488706004592489	0.951024668921977	2.60372256791328	-0.488706004592489	-0.488706004592489	-0.488706004592489	-0.488706004592489	-0.488706004592489	1.2629069726526	-0.488706004592489	1.27992536236947	1.0518353573972	-0.488706004592489	-0.488706004592489	1.51593478388653	-0.488706004592489	-0.488706004592489	1.22836298407783	1.31984544932208	-0.488706004592489	1.35359916538872	1.46791596012429	1.97055696151207	1.13219159277817	1.14568634431942	-0.488706004592489	1.60264043245166	1.60882405155066	2.88404110569577	1.31226444952181	-0.488706004592489	-0.488706004592489	2.57625942147118	1.13373640196526	-0.488706004592489	-0.488706004592489	-0.488706004592489	-0.488706004592489	-0.488706004592489	-0.488706004592489	-0.488706004592489	-0.488706004592489	-0.488706004592489	0.971556061931348	0.779227893820409	-0.488706004592489	-0.488706004592489	-0.488706004592489	2.23247693599749	-0.488706004592489	-0.488706004592489	-0.488706004592489	1.31941036335682	0.876329757116295	0.943745759675647	-0.488706004592489	1.0292898396895	-0.488706004592489	1.27599776600909	1.21278230834887	-0.488706004592489	-0.488706004592489	-0.488706004592489	-0.488706004592489	-0.488706004592489	-0.488706004592489	1.47597990757584	-0.488706004592489	-0.488706004592489	-0.488706004592489	1.9755909599742	1.28658364930382	1.13202014311406	-0.488706004592489	-0.488706004592489	1.66881666336368	0.667255077953356	0.674262807634469	-0.488706004592489	-0.488706004592489	-0.488706004592489	-0.488706004592489	-0.488706004592489	0.705801018145888	-0.488706004592489	-0.488706004592489	-0.488706004592489	-0.488706004592489	2.2305318553595	1.35178811268834	-0.488706004592489	-0.488706004592489	1.08856791872302	1.15217292854585	-0.488706004592489	-0.488706004592489	-0.488706004592489	-0.488706004592489	-0.488706004592489	-0.488706004592489	-0.488706004592489	-0.488706004592489	-0.488706004592489	1.46172332596094	-0.488706004592489	-0.488706004592489	-0.488706004592489	-0.488706004592489	1.27075636936848	0.542438162014041	-0.488706004592489	-0.488706004592489	-0.488706004592489	0.58503662125666	-0.488706004592489	0.759013813143663	0.63286191821156	-0.488706004592489	0.749932327538787	1.21746247864092	-0.488706004592489	-0.488706004592489	0.440276898461483	0.62854538461425	0.764450491666363	0.68273796614712	-0.488706004592489	-0.488706004592489	-0.488706004592489	1.99552503332855	-0.488706004592489	1.77137893819416	1.18362315772816	1.68886828585047	-0.488706004592489	-0.488706004592489	-0.488706004592489	-0.488706004592489	1.02173402727804	-0.488706004592489	-0.488706004592489	-0.488706004592489	0.558176553100537	0.725353964410682	-0.488706004592489	0.890144984412694	-0.488706004592489	0.52111810483118	0.554365102253767	0.984567986682895	0.920968885571052	-0.488706004592489	-0.488706004592489	-0.488706004592489	-0.488706004592489	-0.488706004592489	0.602086638997762	1.41091250043394	1.33057732863585	-0.488706004592489	0.771542564102158	-0.488706004592489	-0.488706004592489	1.56292298918371	-0.488706004592489	-0.488706004592489	0.772145750064942	-0.488706004592489	-0.488706004592489	-0.488706004592489	-0.488706004592489	-0.488706004592489	-0.488706004592489	-0.488706004592489	-0.488706004592489	-0.488706004592489	0.765444313560616	-0.488706004592489	-0.488706004592489	-0.488706004592489	-0.488706004592489	0.682220660501989	-0.488706004592489	-0.488706004592489	0.824195991371523	0.489271233497558	1.95559901507667	-0.488706004592489	-0.488706004592489	-0.488706004592489	0.904383229147208	-0.488706004592489	0.802462461617163	-0.488706004592489	0.964530300157156	-0.488706004592489	-0.488706004592489	-0.488706004592489	0.30718038225555	-0.488706004592489	-0.488706004592489	0.424684059792025	-0.488706004592489	0.215920356488731	-0.488706004592489	0.0955770095437166	0.782493300926665	-0.488706004592489	1.69415482500109	-0.488706004592489	-0.488706004592489	0.480856308209115	-0.488706004592489	0.802568192353213	-0.488706004592489	0.655056909413974	0.53979658025936	-0.488706004592489	1.69305105018294	-0.488706004592489	1.63172643431816	0.707870941654268	-0.488706004592489	-0.488706004592489	0.327968080880328	0.422470867308776	-0.488706004592489	-0.488706004592489	-0.488706004592489	1.48376671522738	-0.488706004592489	0.34464297411263	0.854363135520469	-0.488706004592489	0.357325960346884	0.206831111168606	0.375262228683565	-0.488706004592489	-0.488706004592489	-0.488706004592489	-0.488706004592489	2.33244594804889	1.49686921864475	1.03542297931748	2.00721713601552	-0.488706004592489	-0.488706004592489	1.10260622059925	1.5190837123649	-0.488706004592489	1.46352500037129	2.92515700358958	-0.488706004592489	-0.488706004592489	2.12570287472125	2.23609821494849	1.15960383763382	2.94016106472075	1.44466394324694	2.03030319199358	-0.488706004592489	1.22875162008368	-0.488706004592489	2.01789758410508	-0.488706004592489	-0.488706004592489	2.7531474050896	1.02453952721238	-0.488706004592489	1.94553198207624	-0.488706004592489	3.55385442624963	2.1174022075325	1.29350770255149	2.15903019136885	1.46249501882393	1.34122677959274	-0.488706004592489	-0.488706004592489	-0.488706004592489	1.05507071784814	-0.488706004592489	-0.488706004592489	1.07813278924019	-0.488706004592489	-0.488706004592489	-0.488706004592489	1.11205980146675	1.09229621324381	-0.488706004592489	-0.488706004592489	-0.488706004592489	0.815173447707333	-0.488706004592489	-0.488706004592489	0.95838259409324	-0.488706004592489	0.96283584425903	-0.488706004592489	-0.488706004592489	-0.488706004592489	-0.488706004592489	2.33498006785169	-0.488706004592489	1.56465215906255	1.83758884397133	1.73839443106699	0.774766562390297	-0.488706004592489	1.35905594777454	2.22058166101426	-0.488706004592489	1.10789865190052	0.925308952705099	1.04145783756467	0.984009259143912	0.965548994206606	-0.488706004592489	1.69398917759162	0.373378675927511	0.889416885760069	0.771844081483956	1.49673544791894	2.37798812751969	-0.488706004592489	0.762665762076065	0.659506647561435	0.750126173071322	-0.488706004592489	-0.488706004592489	-0.488706004592489	-0.488706004592489	-0.488706004592489	-0.488706004592489	0.489984220854646	-0.488706004592489	0.550245821372184	0.420013275844687	-0.488706004592489	-0.488706004592489	-0.488706004592489	0.915141752269097	-0.488706004592489	-0.488706004592489	-0.488706004592489	0.28047816238368	0.576327222126247	-0.488706004592489	-0.488706004592489	-0.488706004592489	-0.488706004592489	0.852642534566804	0.996122275153395	1.3873551910186	-0.488706004592489	-0.488706004592489	-0.488706004592489	-0.488706004592489	-0.488706004592489	-0.488706004592489	-0.488706004592489	0.619784131114247	0.424168380881468	-0.488706004592489	0.957173106062206	1.10541311632553	-0.488706004592489	1.08277009077826	-0.488706004592489	-0.488706004592489	-0.488706004592489	0.441185962809144	-0.488706004592489	-0.488706004592489	0.669525040252086	0.608823639872601	-0.488706004592489	0.58618978235186	-0.488706004592489	0.491592359935013	-0.488706004592489	0.333588921550881	-0.488706004592489	-0.488706004592489	1.18619570524591	1.27723599879058	-0.488706004592489	1.88348992490163	-0.488706004592489	-0.488706004592489	0.669356576886633	-0.488706004592489	-0.488706004592489	-0.488706004592489	-0.488706004592489	0.924029525081406	2.21253913407308	-0.488706004592489	0.690905026066761	-0.488706004592489	0.744914519289129	0.530918706325483	0.826060211218802	0.644168216703679	0.943943238994159	-0.488706004592489	-0.488706004592489	-0.488706004592489	1.20350510608544	-0.488706004592489	-0.488706004592489	-0.488706004592489	0.83035806790008	1.36202659923881	-0.488706004592489	2.39485841594809	0.963106674864841	-0.488706004592489	1.92026420077483	-0.488706004592489	0.901659014218048	0.777094509800197	0.815173447707333	-0.488706004592489	0.646425632169947	-0.488706004592489	0.942562096150949	1.79921558898938	0.804262360502235	-0.488706004592489	-0.488706004592489	-0.488706004592489	1.30764199369867	0.808411522967415	1.26891457288567	-0.488706004592489	0.88808414672286	0.620245746856023	-0.488706004592489	1.95473843929138	1.0974332048036	1.34402261313683	1.18555176467643	0.488915140456792	0.976234176631108	1.70985487285858	0.77446357842796	-0.488706004592489	-0.488706004592489	-0.488706004592489	-0.488706004592489	0.746935815147409	1.2844970525325	-0.488706004592489	-0.488706004592489	-0.488706004592489	1.49419762251638	-0.488706004592489	-0.488706004592489	-0.488706004592489	-0.488706004592489	1.0480026194625	0.977892901589035	2.49720983828205	-0.488706004592489	0.747032240141649	0.83168643996377	0.922114977328737	-0.488706004592489	0.816361707085257	1.52569120179198	0.676732183383222	-0.488706004592489	0.876329757116295	0.941380506839818	0.765046586781653	-0.488706004592489	-0.488706004592489	-0.488706004592489	-0.488706004592489	0.621247283354701	-0.488706004592489	-0.488706004592489	1.63459996858522	-0.488706004592489	1.55105191173465	-0.488706004592489	-0.488706004592489	0.987789453074315	-0.488706004592489	1.28116962946006	-0.488706004592489	-0.488706004592489	1.09915352080532	-0.488706004592489	1.69531516023865	-0.488706004592489	-0.488706004592489	-0.488706004592489	-0.488706004592489	-0.488706004592489	-0.488706004592489	-0.488706004592489	-0.488706004592489	1.17323696301965	-0.488706004592489	-0.488706004592489	0.905749577270951	-0.488706004592489	-0.488706004592489	-0.488706004592489	0.924413095654235	1.7736538838586	1.79045872059736	-0.488706004592489	0.508163357982011	0.415795594642928	-0.488706004592489	1.6293256515049	1.34458290774313	-0.488706004592489	0.895876687550134	-0.488706004592489	-0.488706004592489	-0.488706004592489	-0.488706004592489	-0.488706004592489	-0.488706004592489	-0.488706004592489	-0.488706004592489	1.17341797349209	0.864085175297144	0.767536722524251	1.09898950832844	-0.488706004592489	-0.488706004592489	0.969365575600883	1.5351356792171	0.720725918979103	-0.488706004592489	0.492488122505896	-0.488706004592489	0.506806621004626	-0.488706004592489	-0.488706004592489	0.869825253056132	0.590682598491738	1.09351606034662	0.511571924202529	-0.488706004592489	1.60489795019795	0.559990234368575	0.85252799302311	2.37252365221665	1.71899135417215	-0.488706004592489	0.47655992626547	-0.488706004592489	0.778820953982338	0.885788547327484	0.729457353380757	0.632468076182074	2.43458028462304	-0.488706004592489	-0.488706004592489	0.663575642384508	1.4783349478617	-0.488706004592489	1.48742122894311	-0.488706004592489	0.808411522967415	-0.488706004592489	2.54711943651283	0.809907797911596	1.11893488239186	-0.488706004592489	0.441828755196716	1.97143070001559	-0.488706004592489	0.787218345412319	-0.488706004592489	-0.488706004592489	0.505637950516785	-0.488706004592489	-0.488706004592489	0.524938240296372	-0.488706004592489	0.660749081481055	0.516604349042094	0.726190943668668	0.933642272422373	0.18901071572028	1.493824239397	0.173858283634348	0.083100568853882	1.5060131191465	0.899684835420278	-0.488706004592489	-0.488706004592489	-0.488706004592489	1.42115772684982	0.479109800494412	-0.488706004592489	1.51375073447094	0.536448747812484	0.88844735076729	1.06369183445656	-0.488706004592489	0.225535090297809	-0.488706004592489	0.780042595790846	0.21790169636819	0.786428281230387	0.160610744930017	0.0732193830111104	0.161306818807848	0.674886218181076	0.219034596034965	0.807558133783594	0.204206362605178	0.34146899088733	0.992755935750285	1.66860928186029	0.201514179954962	0.657194892411545	0.387073987575108	0.409219776685504	0.556063095018111	-0.0321909384527139	0.520589876405718	-0.200063560826901	-0.488706004592489	0.469077806979988	0.33950039296952	1.10650572543747	-0.231944239671524	0.538415332427614	0.689637483601934	0.66161214473578	0.0336680725323377	0.691123855072638	-0.488706004592489	-0.488706004592489	3.37881426594306	5.13094449711874	4.55970140373883	-0.488706004592489	-0.488706004592489	-0.488706004592489	-0.488706004592489	-0.488706004592489	-0.488706004592489	-0.488706004592489	5.22651170240031	-0.488706004592489	-0.488706004592489	-0.488706004592489	3.40980423956212	-0.488706004592489	-0.488706004592489	-0.488706004592489	5.43224532993541	-0.488706004592489	2.98875983017339	-0.488706004592489	2.183241852571	-0.488706004592489	-0.488706004592489	-0.488706004592489	2.76267924035259	1.83643893481874	1.9991088061645	1.65361449336763	0.898822995618852	2.17810962549642	1.54892297415422	0.539664867716464	2.11755256522427	0.0751292235397615	0.780858396083271	4.81169892596263	3.58180683218237	1.96946581493284	2.46727465508696	2.47961751867801	3.54047736221688	3.31266588945748	1.7574851244311	1.98086977781867	1.41014497345636	3.69692599457918	-0.488706004592489	-0.488706004592489	2.723295233612	-0.488706004592489	-0.488706004592489	4.09455023020222	3.5812019397875	3.63162346302532	2.6496853000813	3.50448968570238	2.42199825383531	3.60786262222579	5.14107182224525	4.69681343791124	2.06769309661712	3.06360076021827	2.07200941024688	3.05628518328208	2.19635696923741	2.89140439851344	3.34009321377948	1.01688763120407	0.981361453684907
```
