## Supplementary material for "Asynchronous Transitions from High-Risk Hepatoblastoma to Carcinoma": All tables: HBC_heatmap.txt (part 69 of 311)

```
RPL12	-0.560220940044927	3.97139752524813	-0.560220940044927	-0.560220940044927	-0.560220940044927	-0.560220940044927	-0.560220940044927	-0.560220940044927	-0.560220940044927	-0.560220940044927	-0.560220940044927	-0.560220940044927	-0.560220940044927	-0.560220940044927	3.47319816167872	-0.560220940044927	-0.560220940044927	-0.560220940044927	-0.560220940044927	-0.560220940044927	-0.560220940044927	-0.560220940044927	-0.560220940044927	-0.560220940044927	-0.560220940044927	-0.560220940044927	-0.560220940044927	3.50897036394659	-0.560220940044927	-0.560220940044927	-0.560220940044927	-0.560220940044927	-0.560220940044927	-0.560220940044927	-0.560220940044927	-0.560220940044927	-0.560220940044927	-0.560220940044927	2.70207968951686	-0.560220940044927	-0.560220940044927	-0.560220940044927	-0.560220940044927	-0.560220940044927	-0.560220940044927	1.96676286593382	-0.560220940044927	-0.560220940044927	-0.560220940044927	-0.560220940044927	3.96069192694624	3.52336110661242	2.96232281407554	-0.560220940044927	-0.560220940044927	-0.560220940044927	-0.560220940044927	-0.560220940044927	-0.560220940044927	-0.560220940044927	-0.560220940044927	-0.560220940044927	-0.560220940044927	-0.560220940044927	-0.560220940044927	-0.560220940044927	-0.560220940044927	-0.560220940044927	-0.560220940044927	-0.560220940044927	-0.560220940044927	-0.560220940044927	1.15738556755676	-0.560220940044927	-0.560220940044927	-0.560220940044927	-0.560220940044927	-0.560220940044927	-0.560220940044927	-0.560220940044927	-0.560220940044927	-0.560220940044927	-0.560220940044927	-0.560220940044927	-0.560220940044927	-0.560220940044927	-0.560220940044927	-0.560220940044927	-0.560220940044927	-0.560220940044927	-0.560220940044927	2.3228485208033	-0.560220940044927	-0.560220940044927	-0.560220940044927	-0.560220940044927	-0.560220940044927	1.14628117860274	-0.560220940044927	-0.560220940044927	-0.560220940044927	1.96466658742814	-0.560220940044927	3.14621653660759	-0.560220940044927	-0.560220940044927	-0.560220940044927	-0.560220940044927	-0.560220940044927	2.18320614865017	-0.560220940044927	-0.560220940044927	-0.560220940044927	-0.560220940044927	-0.560220940044927	1.7479299958825	-0.560220940044927	-0.560220940044927	-0.560220940044927	-0.560220940044927	-0.560220940044927	-0.560220940044927	1.48713025313259	-0.560220940044927	-0.560220940044927	-0.560220940044927	-0.560220940044927	-0.560220940044927	-0.560220940044927	-0.560220940044927	-0.560220940044927	-0.560220940044927	-0.560220940044927	-0.560220940044927	-0.560220940044927	-0.560220940044927	-0.560220940044927	-0.560220940044927	-0.560220940044927	-0.560220940044927	-0.560220940044927	-0.560220940044927	-0.560220940044927	-0.560220940044927	-0.560220940044927	-0.560220940044927	3.18136303192397	-0.560220940044927	-0.560220940044927	2.67215449298123	-0.560220940044927	-0.560220940044927	-0.560220940044927	-0.560220940044927	-0.560220940044927	-0.560220940044927	-0.560220940044927	-0.560220940044927	-0.560220940044927	-0.560220940044927	-0.560220940044927	2.82978821785952	2.00251917919852	-0.560220940044927	-0.560220940044927	2.33752984009419	-0.560220940044927	-0.560220940044927	-0.560220940044927	-0.560220940044927	-0.560220940044927	-0.560220940044927	-0.560220940044927	-0.560220940044927	-0.560220940044927	-0.560220940044927	-0.560220940044927	-0.560220940044927	-0.560220940044927	2.4975051476687	-0.560220940044927	-0.560220940044927	2.21252810843773	-0.560220940044927	-0.560220940044927	2.07151475405769	-0.560220940044927	-0.560220940044927	-0.560220940044927	-0.560220940044927	2.00578186888076	1.76045885732689	2.6248315086141	-0.560220940044927	-0.560220940044927	-0.560220940044927	-0.560220940044927	-0.560220940044927	-0.560220940044927	-0.560220940044927	-0.560220940044927	-0.560220940044927	-0.560220940044927	-0.560220940044927	-0.560220940044927	-0.560220940044927	-0.560220940044927	-0.560220940044927	-0.560220940044927	-0.560220940044927	-0.560220940044927	-0.560220940044927	-0.560220940044927	-0.560220940044927	-0.560220940044927	-0.560220940044927	3.2159736160417	2.56753561905325	-0.560220940044927	-0.560220940044927	2.88956191333612	-0.560220940044927	-0.560220940044927	0.808394810428338	-0.560220940044927	-0.560220940044927	-0.560220940044927	-0.560220940044927	-0.560220940044927	1.42847204106281	-0.560220940044927	-0.560220940044927	-0.560220940044927	0.908936961967354	1.65410756169804	-0.560220940044927	1.99926663833277	1.80460789375088	-0.560220940044927	-0.560220940044927	-0.560220940044927	1.67070874622536	-0.560220940044927	-0.560220940044927	1.89459674540745	-0.560220940044927	-0.560220940044927	-0.560220940044927	-0.560220940044927	-0.560220940044927	-0.560220940044927	-0.560220940044927	-0.560220940044927	2.53462472968679	-0.560220940044927	-0.560220940044927	-0.560220940044927	-0.560220940044927	-0.560220940044927	-0.560220940044927	-0.560220940044927	-0.560220940044927	-0.560220940044927	-0.560220940044927	2.54342889842331	-0.560220940044927	-0.560220940044927	1.62064705478169	-0.560220940044927	-0.560220940044927	-0.560220940044927	1.75279502073454	1.77596892240319	1.84987969284964	-0.560220940044927	-0.560220940044927	-0.560220940044927	-0.560220940044927	-0.560220940044927	-0.560220940044927	-0.560220940044927	-0.560220940044927	-0.560220940044927	-0.560220940044927	-0.560220940044927	-0.560220940044927	-0.560220940044927	-0.560220940044927	0.753401296354219	-0.560220940044927	-0.560220940044927	-0.560220940044927	-0.560220940044927	-0.560220940044927	-0.560220940044927	-0.560220940044927	-0.560220940044927	-0.560220940044927	-0.560220940044927	-0.560220940044927	-0.560220940044927	-0.560220940044927	-0.560220940044927	-0.560220940044927	-0.560220940044927	-0.560220940044927	-0.560220940044927	-0.560220940044927	-0.560220940044927	-0.560220940044927	-0.560220940044927	-0.560220940044927	-0.560220940044927	-0.560220940044927	-0.560220940044927	-0.560220940044927	-0.560220940044927	-0.560220940044927	-0.560220940044927	-0.560220940044927	-0.560220940044927	-0.560220940044927	-0.560220940044927	-0.560220940044927	-0.560220940044927	-0.560220940044927	-0.560220940044927	-0.560220940044927	1.85433369938978	-0.560220940044927	-0.560220940044927	-0.560220940044927	-0.560220940044927	-0.560220940044927	-0.560220940044927	-0.560220940044927	-0.560220940044927	-0.560220940044927	-0.560220940044927	-0.560220940044927	-0.560220940044927	-0.560220940044927	-0.560220940044927	2.24809708272034	1.09840354635153	-0.560220940044927	-0.560220940044927	-0.560220940044927	-0.560220940044927	-0.560220940044927	-0.560220940044927	-0.560220940044927	2.2985601318923	-0.560220940044927	-0.560220940044927	-0.560220940044927	-0.560220940044927	-0.560220940044927	-0.560220940044927	-0.560220940044927	-0.560220940044927	-0.560220940044927	-0.560220940044927	-0.560220940044927	0.929755320400566	-0.560220940044927	-0.560220940044927	-0.560220940044927	-0.560220940044927	-0.560220940044927	1.52493947176151	-0.560220940044927	2.12256486734725	1.46413046165635	-0.560220940044927	-0.560220940044927	-0.560220940044927	-0.560220940044927	-0.560220940044927	-0.560220940044927	-0.560220940044927	-0.560220940044927	-0.560220940044927	-0.560220940044927	-0.560220940044927	-0.560220940044927	-0.560220940044927	-0.560220940044927	-0.560220940044927	-0.560220940044927	1.73722825209447	1.89876158044116	-0.560220940044927	-0.560220940044927	-0.560220940044927	-0.560220940044927	-0.560220940044927	-0.560220940044927	-0.560220940044927	-0.560220940044927	-0.560220940044927	-0.560220940044927	2.01288610905254	1.66025085282168	1.04833173477576	-0.560220940044927	-0.560220940044927	-0.560220940044927	-0.560220940044927	-0.560220940044927	-0.560220940044927	-0.560220940044927	-0.560220940044927	-0.560220940044927	-0.560220940044927	-0.560220940044927	-0.560220940044927	-0.560220940044927	-0.560220940044927	-0.560220940044927	1.63366403786838	-0.560220940044927	2.054266335485	-0.560220940044927	-0.560220940044927	1.34511626915608	-0.560220940044927	-0.560220940044927	-0.560220940044927	-0.560220940044927	-0.560220940044927	-0.560220940044927	-0.560220940044927	-0.560220940044927	-0.560220940044927	-0.560220940044927	2.37013657403442	-0.560220940044927	-0.560220940044927	-0.560220940044927	-0.560220940044927	-0.560220940044927	-0.560220940044927	2.28273396683858	-0.560220940044927	-0.560220940044927	-0.560220940044927	-0.560220940044927	-0.560220940044927	-0.560220940044927	-0.560220940044927	2.28132758425945	-0.560220940044927	-0.560220940044927	-0.560220940044927	-0.560220940044927	-0.560220940044927	-0.560220940044927	-0.560220940044927	-0.560220940044927	-0.560220940044927	-0.560220940044927	-0.560220940044927	-0.560220940044927	-0.560220940044927	-0.560220940044927	-0.560220940044927	-0.560220940044927	-0.560220940044927	-0.560220940044927	-0.560220940044927	-0.560220940044927	-0.560220940044927	-0.560220940044927	-0.560220940044927	-0.560220940044927	-0.560220940044927	-0.560220940044927	-0.560220940044927	-0.560220940044927	-0.560220940044927	-0.560220940044927	-0.560220940044927	-0.560220940044927	-0.560220940044927	-0.560220940044927	-0.560220940044927	-0.560220940044927	-0.560220940044927	-0.560220940044927	-0.560220940044927	-0.560220940044927	-0.560220940044927	-0.560220940044927	-0.560220940044927	-0.560220940044927	-0.560220940044927	-0.560220940044927	-0.560220940044927	-0.560220940044927	-0.560220940044927	-0.560220940044927	-0.560220940044927	-0.560220940044927	-0.560220940044927	-0.560220940044927	2.3134074088849	-0.560220940044927	1.87738480210206	-0.560220940044927	-0.560220940044927	-0.560220940044927	-0.560220940044927	-0.560220940044927	-0.560220940044927	-0.560220940044927	-0.560220940044927	-0.560220940044927	-0.560220940044927	-0.560220940044927	-0.560220940044927	-0.560220940044927	-0.560220940044927	-0.560220940044927	-0.560220940044927	-0.560220940044927	-0.560220940044927	-0.560220940044927	-0.560220940044927	-0.560220940044927	-0.560220940044927	-0.560220940044927	-0.560220940044927	-0.560220940044927	1.98689160340781	-0.560220940044927	1.93524778626871	1.82128798228612	-0.560220940044927	-0.560220940044927	-0.560220940044927	-0.560220940044927	-0.560220940044927	-0.560220940044927	-0.560220940044927	-0.560220940044927	-0.560220940044927	-0.560220940044927	-0.560220940044927	-0.560220940044927	2.06458171894661	-0.560220940044927	-0.560220940044927	-0.560220940044927	-0.560220940044927	-0.560220940044927	-0.560220940044927	-0.560220940044927	-0.560220940044927	-0.560220940044927	-0.560220940044927	-0.560220940044927	-0.560220940044927	-0.560220940044927	-0.560220940044927	-0.560220940044927	-0.560220940044927	-0.560220940044927	1.48076958956316	-0.560220940044927	1.41749087007668	-0.560220940044927	-0.560220940044927	-0.560220940044927	-0.560220940044927	2.01453241151659	-0.560220940044927	-0.560220940044927	-0.560220940044927	-0.560220940044927	-0.560220940044927	1.05038323473927	0.767289956570067	-0.560220940044927	-0.560220940044927	-0.560220940044927	-0.560220940044927	-0.560220940044927	1.22237301041163	-0.560220940044927	-0.560220940044927	-0.560220940044927	-0.560220940044927	-0.560220940044927	-0.560220940044927	1.39449917499369	-0.560220940044927	-0.560220940044927	-0.560220940044927	-0.560220940044927	-0.560220940044927	-0.560220940044927	-0.560220940044927	-0.560220940044927	-0.560220940044927	2.10000468244334	-0.560220940044927	-0.560220940044927	-0.560220940044927	-0.560220940044927	-0.560220940044927	-0.560220940044927	-0.560220940044927	-0.560220940044927	-0.560220940044927	2.26736056998864	1.68919184496507	3.25940345453068	-0.560220940044927	-0.560220940044927	-0.560220940044927	-0.560220940044927	-0.560220940044927	-0.560220940044927	-0.560220940044927	-0.560220940044927	-0.560220940044927	-0.560220940044927	-0.560220940044927	-0.560220940044927	-0.560220940044927	-0.560220940044927	-0.560220940044927	-0.560220940044927	-0.560220940044927	-0.560220940044927	-0.560220940044927	-0.560220940044927	-0.560220940044927	-0.560220940044927	-0.560220940044927	-0.560220940044927	-0.560220940044927	-0.560220940044927	-0.560220940044927	-0.560220940044927	-0.560220940044927	-0.560220940044927	-0.560220940044927	-0.560220940044927	-0.560220940044927	-0.560220940044927	-0.560220940044927	-0.560220940044927	-0.560220940044927	-0.560220940044927	2.6810539445205	-0.560220940044927	-0.560220940044927	-0.560220940044927	-0.560220940044927	-0.560220940044927	-0.560220940044927	1.67813756356673	-0.560220940044927	-0.560220940044927	-0.122542233593557	0.195903861060937	-0.560220940044927	-0.560220940044927	-0.560220940044927	1.03770008454846	-0.560220940044927	1.30205636675025	1.05038323473927	-0.560220940044927	-0.560220940044927	-0.560220940044927	-0.560220940044927	1.54717940587982	-0.560220940044927	-0.560220940044927	-0.560220940044927	-0.560220940044927	-0.560220940044927	-0.560220940044927	-0.560220940044927	-0.560220940044927	-0.560220940044927	-0.560220940044927	1.40781242590908	1.31424669179076	-0.560220940044927	-0.560220940044927	-0.560220940044927	-0.560220940044927	0.793067418481798	-0.560220940044927	-0.560220940044927	-0.560220940044927	-0.560220940044927	-0.560220940044927	-0.560220940044927	-0.560220940044927	-0.560220940044927	-0.560220940044927	-0.560220940044927	2.17424187998205	-0.560220940044927	1.5529969231011	-0.560220940044927	-0.560220940044927	-0.560220940044927	-0.560220940044927	-0.560220940044927	2.09851740814566	-0.560220940044927	-0.560220940044927	-0.560220940044927	-0.560220940044927	-0.560220940044927	-0.560220940044927	-0.560220940044927	-0.560220940044927	-0.560220940044927	-0.560220940044927	-0.560220940044927	-0.560220940044927	1.28271578328521	-0.560220940044927	-0.560220940044927	-0.560220940044927	-0.560220940044927	-0.560220940044927	-0.560220940044927	-0.560220940044927	-0.560220940044927	-0.560220940044927	-0.560220940044927	-0.560220940044927	-0.560220940044927	-0.560220940044927	-0.560220940044927	-0.560220940044927	-0.560220940044927	-0.560220940044927	2.62672670725259	-0.560220940044927	-0.560220940044927	-0.560220940044927	-0.560220940044927	-0.560220940044927	-0.560220940044927	-0.560220940044927	-0.560220940044927	-0.560220940044927	-0.560220940044927	-0.560220940044927	-0.560220940044927	-0.560220940044927	-0.560220940044927	-0.560220940044927	-0.560220940044927	-0.560220940044927	-0.560220940044927	2.65358131911292	-0.560220940044927	-0.560220940044927	-0.560220940044927	3.09663557134158	-0.560220940044927	-0.560220940044927	-0.560220940044927	-0.560220940044927	-0.560220940044927	-0.560220940044927	-0.560220940044927	-0.560220940044927	-0.560220940044927	-0.560220940044927	-0.560220940044927	-0.560220940044927	-0.560220940044927	-0.560220940044927	-0.560220940044927	-0.560220940044927	-0.560220940044927	-0.560220940044927	-0.560220940044927	-0.560220940044927	-0.560220940044927	-0.560220940044927	-0.560220940044927	-0.560220940044927	-0.560220940044927	-0.560220940044927	-0.560220940044927	-0.560220940044927	-0.560220940044927	-0.560220940044927	-0.560220940044927	-0.560220940044927	-0.560220940044927	-0.560220940044927	-0.560220940044927	-0.560220940044927	-0.560220940044927	-0.560220940044927	3.61726843592929	-0.560220940044927	-0.560220940044927	-0.560220940044927	-0.560220940044927	-0.560220940044927	-0.560220940044927	-0.560220940044927	-0.560220940044927	-0.560220940044927	-0.560220940044927	-0.560220940044927	-0.560220940044927	-0.560220940044927	-0.560220940044927	-0.560220940044927	-0.560220940044927	-0.560220940044927	-0.560220940044927	-0.560220940044927	-0.560220940044927	-0.560220940044927	-0.560220940044927	-0.560220940044927	-0.560220940044927	1.08068884639356	-0.560220940044927	-0.560220940044927	-0.560220940044927	-0.560220940044927	-0.560220940044927	-0.560220940044927	-0.560220940044927	-0.560220940044927	-0.560220940044927	-0.560220940044927	-0.560220940044927	-0.560220940044927	-0.560220940044927	-0.560220940044927	-0.560220940044927	2.41393537286255	-0.560220940044927	-0.560220940044927	-0.560220940044927	-0.560220940044927	2.38044966253774	1.83917749326971	-0.560220940044927	-0.560220940044927	-0.560220940044927	-0.560220940044927	-0.560220940044927	-0.560220940044927	-0.560220940044927	-0.560220940044927	-0.560220940044927	-0.560220940044927	-0.560220940044927	-0.560220940044927	-0.560220940044927	2.89546501661517	2.51117941526847	-0.560220940044927	-0.560220940044927	-0.560220940044927	-0.560220940044927	-0.560220940044927	-0.560220940044927	-0.560220940044927	-0.560220940044927	-0.560220940044927	-0.560220940044927	-0.560220940044927	-0.560220940044927	-0.560220940044927	-0.560220940044927	-0.560220940044927	-0.560220940044927	-0.560220940044927	-0.560220940044927	1.50031285068383	-0.560220940044927	-0.560220940044927	-0.560220940044927	-0.560220940044927	-0.560220940044927	1.97677848140705	-0.560220940044927	2.25998260683762	-0.560220940044927	-0.560220940044927	-0.560220940044927	-0.560220940044927	-0.560220940044927	1.10119695178667	-0.560220940044927	-0.560220940044927	-0.560220940044927	-0.560220940044927	-0.560220940044927	-0.560220940044927	-0.560220940044927	-0.560220940044927	-0.560220940044927	-0.560220940044927	-0.560220940044927	-0.560220940044927	-0.560220940044927	1.8950043091644	1.82219763038061	-0.560220940044927	-0.560220940044927	1.85786401632435	-0.560220940044927	-0.560220940044927	-0.560220940044927	-0.560220940044927	-0.560220940044927	-0.560220940044927	-0.560220940044927	-0.560220940044927	-0.560220940044927	-0.560220940044927	-0.560220940044927	1.84894451923138	-0.560220940044927	-0.560220940044927	-0.560220940044927	-0.560220940044927	-0.560220940044927	-0.560220940044927	-0.560220940044927	-0.560220940044927	-0.560220940044927	-0.560220940044927	-0.560220940044927	-0.560220940044927	-0.560220940044927	-0.560220940044927	-0.560220940044927	-0.560220940044927	-0.560220940044927	-0.560220940044927	-0.560220940044927	-0.560220940044927	-0.560220940044927	-0.560220940044927	-0.560220940044927	-0.560220940044927	-0.560220940044927	-0.560220940044927	-0.560220940044927	-0.560220940044927	-0.560220940044927	2.12988525635587	-0.560220940044927	-0.560220940044927	1.64193944156324	-0.560220940044927	-0.560220940044927	-0.560220940044927	2.15277406933382	-0.560220940044927	-0.560220940044927	-0.560220940044927	-0.560220940044927	-0.560220940044927	-0.560220940044927	1.55471502813566	-0.560220940044927	2.03225544846213	-0.560220940044927	-0.560220940044927	-0.560220940044927	-0.560220940044927	2.10447893646073	-0.560220940044927	-0.560220940044927	-0.560220940044927	-0.560220940044927	-0.560220940044927	-0.560220940044927	-0.560220940044927	-0.560220940044927	2.63433785650344	-0.560220940044927	-0.560220940044927	-0.560220940044927	-0.560220940044927	-0.560220940044927	-0.560220940044927	1.69596624487885	-0.560220940044927	-0.560220940044927	-0.560220940044927	0.446085960437763	-0.560220940044927	1.00477104215257	-0.560220940044927	-0.560220940044927	-0.560220940044927	-0.560220940044927	-0.560220940044927	-0.560220940044927	-0.560220940044927	-0.560220940044927	-0.560220940044927	-0.560220940044927	-0.560220940044927	-0.560220940044927	-0.560220940044927	0.41235039944399	1.08978937498214	1.29271132035674	-0.560220940044927	-0.560220940044927	-0.560220940044927	-0.560220940044927	-0.560220940044927	2.84559768217506	-0.560220940044927	-0.560220940044927	1.28788822553919	-0.560220940044927	1.29957114759055	-0.560220940044927	1.09979895985675	0.648289958621513	0.282909789719162	0.927550549623901	0.71329727947587	-0.560220940044927	2.19143459416877	-0.560220940044927	-0.560220940044927	0.744430919262625	0.552939941009345	2.46731434343859	-0.560220940044927	-0.560220940044927	-0.560220940044927	2.38634839673353	1.88381516500672	1.6909804102275	-0.560220940044927	1.22564900885907	-0.560220940044927	-0.560220940044927	-0.560220940044927	1.18608142330665	-0.560220940044927	-0.560220940044927	-0.560220940044927	-0.560220940044927	1.91111075714752	-0.560220940044927	-0.560220940044927	1.72108574387079	-0.560220940044927	-0.560220940044927	-0.560220940044927	2.36142465585067	1.75406815811977	1.35246665780822	1.23342426439145	-0.560220940044927	-0.560220940044927	-0.560220940044927	-0.560220940044927	-0.560220940044927	-0.560220940044927	-0.560220940044927	-0.560220940044927	-0.560220940044927	-0.560220940044927	3.28730702056778	2.43145444029046	2.33531540645988	2.18449279310081	-0.560220940044927	1.74687558708738	1.62175573950743	-0.560220940044927	-0.560220940044927	-0.560220940044927	-0.560220940044927	-0.560220940044927	-0.560220940044927	-0.560220940044927	-0.560220940044927	-0.560220940044927	-0.560220940044927	-0.560220940044927	-0.560220940044927	-0.560220940044927	-0.560220940044927	2.0342121435686	1.67500257509455	-0.560220940044927	-0.560220940044927	-0.560220940044927	-0.560220940044927	-0.560220940044927	-0.560220940044927	-0.560220940044927	2.15590461023685	2.53287181399849	-0.560220940044927	-0.560220940044927	-0.560220940044927	-0.560220940044927	2.07267466845033	-0.560220940044927	-0.560220940044927	-0.560220940044927	1.57207555177421	-0.560220940044927	-0.560220940044927	1.88753118857606	-0.560220940044927	-0.560220940044927	-0.560220940044927	-0.560220940044927	-0.560220940044927	1.88268689997696	-0.560220940044927	-0.560220940044927	-0.560220940044927	-0.560220940044927	-0.560220940044927	-0.560220940044927	-0.560220940044927	-0.560220940044927	-0.560220940044927	-0.560220940044927	-0.560220940044927	-0.560220940044927	1.53666558340706	-0.560220940044927	-0.560220940044927	-0.560220940044927	-0.560220940044927	-0.560220940044927	-0.560220940044927	-0.560220940044927	-0.560220940044927	-0.560220940044927	-0.560220940044927	1.66449758168932	-0.560220940044927	-0.560220940044927	-0.560220940044927	-0.560220940044927	-0.560220940044927	-0.560220940044927	-0.560220940044927	2.95609425056886	2.43466866440636	2.19614128481631	-0.560220940044927	-0.560220940044927	-0.560220940044927	-0.560220940044927	-0.560220940044927	-0.560220940044927	-0.560220940044927	2.00251917919852	-0.560220940044927	-0.560220940044927	-0.560220940044927	-0.560220940044927	-0.560220940044927	-0.560220940044927	-0.560220940044927	-0.560220940044927	-0.560220940044927	-0.560220940044927	-0.560220940044927	-0.560220940044927	-0.560220940044927	-0.560220940044927	-0.560220940044927	2.87667346171165	-0.560220940044927	-0.560220940044927	-0.560220940044927	-0.560220940044927	1.56892633982618	-0.560220940044927	-0.560220940044927	-0.560220940044927	-0.560220940044927	2.37356387797783	-0.560220940044927	-0.560220940044927	-0.560220940044927	-0.560220940044927	-0.560220940044927	-0.560220940044927	-0.560220940044927	2.13663955162191	2.32943143595825	-0.560220940044927	1.32767907507223	-0.560220940044927	-0.560220940044927	-0.560220940044927	-0.560220940044927	-0.560220940044927	-0.560220940044927	-0.560220940044927	-0.560220940044927	-0.560220940044927	-0.560220940044927	-0.560220940044927	-0.560220940044927	1.87067662678196	-0.560220940044927	-0.560220940044927	1.91160784802867	-0.560220940044927	-0.560220940044927	-0.560220940044927	-0.560220940044927	-0.560220940044927	-0.560220940044927	-0.560220940044927	3.02374879832151	-0.560220940044927	2.05769365857801	-0.560220940044927	1.55471502813566	-0.560220940044927	-0.560220940044927	2.25219689421777	-0.560220940044927	-0.560220940044927	-0.560220940044927	-0.560220940044927	-0.560220940044927	-0.560220940044927	-0.560220940044927	-0.560220940044927	-0.560220940044927	-0.560220940044927	-0.560220940044927	-0.560220940044927	1.78119388469358	-0.560220940044927	-0.560220940044927	-0.560220940044927	-0.560220940044927	-0.560220940044927	-0.560220940044927	-0.560220940044927	-0.560220940044927	-0.560220940044927	-0.560220940044927	-0.560220940044927	-0.560220940044927	1.95424842466573	-0.560220940044927	-0.560220940044927	3.03693288827699	3.47691844664006	-0.560220940044927	-0.560220940044927	-0.560220940044927	2.71120451653191	-0.560220940044927	-0.560220940044927	-0.560220940044927	-0.560220940044927	-0.560220940044927	-0.560220940044927	-0.560220940044927	-0.560220940044927	-0.560220940044927	-0.560220940044927	-0.560220940044927	-0.560220940044927	-0.560220940044927	-0.560220940044927	2.71222266735179	-0.560220940044927	-0.560220940044927	-0.560220940044927	-0.560220940044927	-0.560220940044927	-0.560220940044927	-0.560220940044927	-0.560220940044927	-0.560220940044927	-0.560220940044927	-0.560220940044927	-0.560220940044927	-0.560220940044927	2.18965458282084	-0.560220940044927	-0.560220940044927	1.95424842466573	1.66025085282168	-0.560220940044927	-0.560220940044927	-0.560220940044927	-0.560220940044927	-0.560220940044927	-0.560220940044927	-0.560220940044927	3.76710929949858	2.99265965983026	2.35841005110828	3.15200765071859	-0.560220940044927	-0.560220940044927	3.82380070196862	-0.560220940044927	-0.560220940044927	-0.560220940044927	-0.560220940044927	-0.560220940044927	-0.560220940044927	-0.560220940044927	-0.560220940044927	-0.560220940044927	-0.560220940044927	-0.560220940044927	-0.560220940044927	-0.560220940044927	3.48814250399802	-0.560220940044927	-0.560220940044927	-0.560220940044927	-0.560220940044927	-0.560220940044927	-0.560220940044927	-0.560220940044927	-0.560220940044927	-0.560220940044927	1.39593636837027	-0.560220940044927	-0.560220940044927	-0.560220940044927	-0.560220940044927	-0.560220940044927	-0.560220940044927	-0.560220940044927	-0.560220940044927	-0.560220940044927	-0.560220940044927	-0.560220940044927	-0.560220940044927	-0.560220940044927	-0.560220940044927	-0.560220940044927	-0.560220940044927	-0.560220940044927	1.18407603230858	-0.560220940044927	1.41631196633925	-0.560220940044927	-0.560220940044927	-0.560220940044927	-0.560220940044927	-0.560220940044927	1.89288676021808	-0.560220940044927	2.21782398300662	2.08904750380059	-0.560220940044927	-0.560220940044927	-0.560220940044927	-0.560220940044927	2.4362791545229	-0.560220940044927	-0.560220940044927	-0.560220940044927	-0.560220940044927	-0.560220940044927	-0.560220940044927	-0.560220940044927	-0.560220940044927	-0.560220940044927	-0.560220940044927	2.36142465585067	2.07732700991067	-0.560220940044927	-0.560220940044927	-0.560220940044927	-0.560220940044927	-0.560220940044927	-0.560220940044927	-0.560220940044927	-0.560220940044927	-0.560220940044927	-0.560220940044927	-0.560220940044927	-0.560220940044927	-0.560220940044927	-0.560220940044927	-0.560220940044927	-0.560220940044927	-0.560220940044927	-0.560220940044927	-0.560220940044927	-0.560220940044927	-0.560220940044927	-0.560220940044927	-0.560220940044927	-0.560220940044927	-0.560220940044927	-0.560220940044927	-0.560220940044927	1.89876158044116	-0.560220940044927	-0.560220940044927	-0.560220940044927	-0.560220940044927	-0.560220940044927	-0.560220940044927	-0.560220940044927	-0.560220940044927	-0.560220940044927	-0.560220940044927	-0.560220940044927	-0.560220940044927	-0.560220940044927	-0.560220940044927	-0.560220940044927	-0.560220940044927	-0.560220940044927	-0.560220940044927	-0.560220940044927	-0.560220940044927	-0.560220940044927	-0.560220940044927	-0.560220940044927	-0.560220940044927	3.81778377732392	-0.560220940044927	-0.560220940044927	-0.560220940044927	-0.560220940044927	-0.560220940044927	-0.560220940044927	2.1540252014014	2.27781937151833	1.66025085282168	2.5509648032671	2.98119699177889	-0.560220940044927	-0.560220940044927	-0.560220940044927	-0.560220940044927	1.55954295007963	-0.560220940044927	0.786936615786546	-0.560220940044927	-0.560220940044927	-0.560220940044927	0.555667874243998	-0.560220940044927	-0.560220940044927	-0.560220940044927	-0.560220940044927	-0.560220940044927	-0.560220940044927	-0.560220940044927	1.48744947943616	-0.560220940044927	-0.560220940044927	-0.560220940044927	-0.560220940044927	1.54854490362564	-0.560220940044927	2.67314006249299	-0.560220940044927	1.6056254183007	-0.560220940044927	1.76689158671305	-0.560220940044927	-0.560220940044927	-0.560220940044927	-0.560220940044927	1.22284019196834	-0.560220940044927	-0.560220940044927	-0.560220940044927	-0.560220940044927	-0.560220940044927	1.60598893592474	-0.560220940044927	-0.560220940044927	-0.560220940044927	-0.560220940044927	-0.560220940044927	-0.560220940044927	-0.560220940044927	-0.560220940044927	-0.560220940044927	-0.560220940044927	-0.560220940044927	-0.560220940044927	-0.560220940044927	-0.560220940044927	-0.560220940044927	-0.560220940044927	-0.560220940044927	-0.560220940044927	-0.560220940044927	-0.560220940044927	-0.560220940044927	-0.560220940044927	-0.560220940044927	-0.560220940044927	-0.560220940044927	-0.560220940044927	-0.560220940044927	-0.560220940044927	-0.560220940044927	-0.560220940044927	-0.560220940044927	2.51203941240186	2.55765456165861	1.78075740951793	-0.560220940044927	-0.560220940044927	-0.560220940044927	-0.560220940044927	-0.560220940044927	-0.560220940044927	1.80684564948975	2.1335641761603	-0.560220940044927	-0.560220940044927	-0.560220940044927	-0.560220940044927	-0.560220940044927	-0.560220940044927	-0.560220940044927	-0.560220940044927	-0.560220940044927	-0.560220940044927	-0.560220940044927	-0.560220940044927	-0.560220940044927	-0.560220940044927	-0.560220940044927	-0.560220940044927	-0.560220940044927	-0.560220940044927	-0.560220940044927	0.590256514411832	1.06053769057893	0.55158118965133	0.0229524035469128	-0.560220940044927	-0.560220940044927	-0.560220940044927	1.31817505219609	-0.560220940044927	-0.560220940044927	1.34241003267367	-0.560220940044927	-0.560220940044927	-0.560220940044927	-0.560220940044927	-0.560220940044927	-0.560220940044927	-0.560220940044927	-0.560220940044927	-0.560220940044927	-0.560220940044927	-0.560220940044927	-0.560220940044927	-0.560220940044927	-0.560220940044927	-0.560220940044927	-0.560220940044927	1.03266933416595	-0.560220940044927	-0.560220940044927	1.40766660981715	1.99010574308781	1.0875284265582	1.95373026279872	-0.560220940044927	-0.560220940044927	-0.560220940044927	1.50681440047609	-0.560220940044927	-0.560220940044927	-0.560220940044927	-0.560220940044927	-0.560220940044927	-0.560220940044927	-0.560220940044927	-0.560220940044927	-0.560220940044927	-0.560220940044927	-0.560220940044927	-0.560220940044927	-0.560220940044927	-0.560220940044927	-0.560220940044927	-0.560220940044927	-0.560220940044927	-0.560220940044927	-0.560220940044927	-0.560220940044927	-0.560220940044927	-0.560220940044927	-0.560220940044927	-0.560220940044927	-0.560220940044927	-0.560220940044927	-0.560220940044927	-0.560220940044927	-0.560220940044927	-0.560220940044927	-0.560220940044927	-0.560220940044927	-0.560220940044927	-0.560220940044927	-0.560220940044927	1.24271096518679	-0.560220940044927	-0.560220940044927	-0.560220940044927	-0.560220940044927	-0.560220940044927	-0.560220940044927	-0.560220940044927	-0.560220940044927	-0.560220940044927	-0.560220940044927	-0.560220940044927	-0.560220940044927	-0.560220940044927	-0.560220940044927	-0.560220940044927	-0.560220940044927	-0.560220940044927	-0.560220940044927	-0.560220940044927	-0.560220940044927	-0.560220940044927	-0.560220940044927	-0.560220940044927	-0.560220940044927	-0.560220940044927	-0.560220940044927	-0.560220940044927	-0.560220940044927	-0.560220940044927	-0.560220940044927	-0.560220940044927	-0.560220940044927	-0.560220940044927	-0.560220940044927	-0.560220940044927	-0.560220940044927	-0.560220940044927	-0.560220940044927	-0.560220940044927	-0.560220940044927	-0.560220940044927	-0.560220940044927	-0.560220940044927	1.28725569994378	-0.560220940044927	1.56474410001392	-0.560220940044927	-0.560220940044927	-0.560220940044927	-0.560220940044927	-0.560220940044927	-0.560220940044927	-0.560220940044927	-0.560220940044927	-0.560220940044927	-0.560220940044927	-0.560220940044927	-0.560220940044927	-0.560220940044927	-0.560220940044927	-0.560220940044927	-0.560220940044927	-0.560220940044927	-0.560220940044927	-0.560220940044927	1.0756481120539	-0.560220940044927	-0.560220940044927	-0.560220940044927	-0.560220940044927	-0.560220940044927	-0.560220940044927	-0.560220940044927	-0.560220940044927	-0.560220940044927	-0.560220940044927	1.39997329030875	-0.560220940044927	-0.560220940044927	-0.560220940044927	1.73973573565591	-0.560220940044927	-0.560220940044927	2.81307268181157	-0.560220940044927	-0.560220940044927	-0.560220940044927	-0.560220940044927	-0.560220940044927	3.49379043194729	2.90179284870986	-0.560220940044927	-0.560220940044927	-0.560220940044927	-0.560220940044927	-0.560220940044927	-0.560220940044927	-0.560220940044927	-0.560220940044927	-0.560220940044927	-0.560220940044927	-0.560220940044927	-0.560220940044927	-0.560220940044927	-0.560220940044927	-0.560220940044927	-0.560220940044927	-0.560220940044927	-0.560220940044927	-0.560220940044927	-0.560220940044927	-0.560220940044927	-0.560220940044927	-0.560220940044927	-0.560220940044927	-0.560220940044927	-0.560220940044927	-0.560220940044927	-0.560220940044927	-0.560220940044927	-0.560220940044927	-0.560220940044927	-0.560220940044927	-0.560220940044927	-0.560220940044927	-0.560220940044927	-0.560220940044927	-0.560220940044927	3.87041902209724	-0.560220940044927	-0.560220940044927	-0.560220940044927	-0.560220940044927	-0.560220940044927	-0.560220940044927	-0.560220940044927	-0.560220940044927	-0.560220940044927	-0.560220940044927	-0.560220940044927	-0.560220940044927	-0.560220940044927	-0.560220940044927	-0.560220940044927	-0.560220940044927	-0.560220940044927	-0.560220940044927	-0.560220940044927	-0.560220940044927	-0.560220940044927	-0.560220940044927	-0.560220940044927	-0.560220940044927	-0.560220940044927	-0.560220940044927	-0.560220940044927	-0.560220940044927	-0.560220940044927	-0.560220940044927	-0.560220940044927	-0.560220940044927	-0.560220940044927	-0.560220940044927	-0.560220940044927	-0.560220940044927	-0.560220940044927	-0.560220940044927	-0.560220940044927	-0.560220940044927	-0.560220940044927	-0.560220940044927	-0.560220940044927	-0.560220940044927	-0.560220940044927	-0.560220940044927	-0.560220940044927	-0.560220940044927	-0.560220940044927	-0.560220940044927	-0.560220940044927	-0.560220940044927	1.16668932128622	-0.560220940044927	-0.560220940044927	3.5555803265755	3.12260205192808	1.76474264446874	2.72245175178129	3.64550842980535	-0.560220940044927	-0.560220940044927	-0.560220940044927	-0.560220940044927	-0.560220940044927	-0.560220940044927	-0.560220940044927	-0.560220940044927	-0.560220940044927	-0.560220940044927	-0.560220940044927	-0.560220940044927	2.13540835005034	1.86829160509644	-0.560220940044927	-0.560220940044927	-0.560220940044927	-0.560220940044927	-0.560220940044927	2.41314538061776	-0.560220940044927	-0.560220940044927	-0.560220940044927	-0.560220940044927	-0.560220940044927	-0.560220940044927	2.08258529902341	-0.560220940044927	-0.560220940044927	-0.560220940044927	-0.560220940044927	-0.560220940044927	-0.560220940044927	-0.560220940044927	-0.560220940044927	-0.560220940044927	-0.560220940044927	-0.560220940044927	-0.560220940044927	-0.560220940044927	-0.560220940044927	-0.560220940044927	-0.560220940044927	-0.560220940044927	2.4722918263219	-0.560220940044927	-0.560220940044927	-0.560220940044927	-0.560220940044927	-0.560220940044927	-0.560220940044927	-0.560220940044927	-0.560220940044927	-0.560220940044927	-0.560220940044927	-0.560220940044927	-0.560220940044927	-0.560220940044927	1.9026970588652	-0.560220940044927	-0.560220940044927	-0.560220940044927	-0.560220940044927	-0.560220940044927	-0.560220940044927	-0.560220940044927	-0.560220940044927	-0.560220940044927	2.83428446831744	-0.560220940044927	-0.560220940044927	-0.560220940044927	-0.560220940044927	-0.560220940044927	2.04801157637604	-0.560220940044927	-0.560220940044927	-0.560220940044927	-0.560220940044927	1.49321513529125	-0.560220940044927	-0.560220940044927	-0.560220940044927	-0.560220940044927	3.26943263251308	-0.560220940044927	1.60489880856034	-0.560220940044927	-0.560220940044927	-0.560220940044927	-0.560220940044927	-0.560220940044927	-0.560220940044927	-0.560220940044927	2.33752984009419	1.71985509242058	1.9357567322624	-0.560220940044927	-0.560220940044927	-0.560220940044927	-0.560220940044927	-0.560220940044927	-0.560220940044927	-0.560220940044927	-0.560220940044927	-0.560220940044927	2.02557424840061	-0.560220940044927	-0.560220940044927	-0.560220940044927	4.05731347205403	-0.560220940044927	-0.560220940044927	-0.560220940044927	-0.560220940044927	-0.560220940044927	2.67610164652605	-0.560220940044927	2.43708524656143	1.84847725897873	2.22281213263256	-0.560220940044927	2.92905234934707	-0.560220940044927	2.91454629252051	-0.560220940044927	-0.560220940044927	-0.560220940044927	-0.560220940044927	-0.560220940044927	-0.560220940044927	-0.560220940044927	-0.560220940044927	-0.560220940044927	-0.560220940044927	-0.560220940044927	-0.560220940044927	1.47194028324158	-0.560220940044927	-0.560220940044927	-0.560220940044927	-0.560220940044927	-0.560220940044927	-0.560220940044927	-0.560220940044927	-0.560220940044927	-0.560220940044927	-0.560220940044927	-0.560220940044927	-0.560220940044927	-0.560220940044927	-0.560220940044927	-0.560220940044927	-0.560220940044927	-0.560220940044927	1.95476684664311	-0.560220940044927	-0.560220940044927	-0.560220940044927	-0.560220940044927	-0.560220940044927	1.17214987103466	-0.560220940044927	-0.560220940044927	-0.560220940044927	-0.560220940044927	-0.560220940044927	-0.560220940044927	-0.560220940044927	1.58229686829875	-0.560220940044927	-0.560220940044927	-0.560220940044927	-0.560220940044927	-0.560220940044927	-0.560220940044927	-0.560220940044927	2.04518068395586	2.19549088118438	-0.560220940044927	-0.560220940044927	-0.560220940044927	1.95476684664311	-0.560220940044927	-0.560220940044927	-0.560220940044927	-0.560220940044927	-0.560220940044927	-0.560220940044927	-0.560220940044927	-0.560220940044927	-0.560220940044927	-0.560220940044927	-0.560220940044927	-0.560220940044927	-0.560220940044927	-0.560220940044927	-0.560220940044927	-0.560220940044927	-0.560220940044927	-0.560220940044927	-0.560220940044927	-0.560220940044927	-0.560220940044927	-0.560220940044927	-0.560220940044927	-0.560220940044927	-0.560220940044927	2.92540992436244	-0.560220940044927	-0.560220940044927	1.81043659455769	0.977744177729693	2.09911206996641	-0.560220940044927	0.988809932568393	2.36899643501573	2.08786964383065	-0.560220940044927	2.42505285981409	-0.560220940044927	-0.560220940044927	1.49578962320071	-0.560220940044927	1.87067662678196	1.73098773073659	-0.560220940044927	-0.560220940044927	-0.560220940044927	-0.560220940044927	2.41789353155778	2.70410145960847	1.73347912476777	-0.560220940044927	-0.560220940044927	-0.560220940044927	-0.560220940044927	-0.560220940044927	-0.560220940044927	-0.560220940044927	-0.560220940044927	-0.560220940044927	-0.560220940044927	-0.560220940044927	-0.560220940044927	-0.560220940044927	-0.560220940044927	-0.560220940044927	-0.560220940044927	-0.560220940044927	-0.560220940044927	-0.560220940044927	-0.560220940044927	-0.560220940044927	-0.560220940044927	2.37203935440348	-0.560220940044927	-0.560220940044927	-0.560220940044927	-0.560220940044927	-0.560220940044927	2.40292482757249	-0.560220940044927	-0.560220940044927	-0.560220940044927	-0.560220940044927	-0.560220940044927	-0.560220940044927	-0.560220940044927	-0.560220940044927	-0.560220940044927	-0.560220940044927	-0.560220940044927	-0.560220940044927	-0.560220940044927	-0.560220940044927	-0.560220940044927	-0.560220940044927	-0.560220940044927	-0.560220940044927	2.06228072678843	-0.560220940044927	-0.560220940044927	-0.560220940044927	-0.560220940044927	-0.560220940044927	-0.560220940044927	-0.560220940044927	-0.560220940044927	-0.560220940044927	-0.560220940044927	3.2515402316187	-0.560220940044927	1.77944914449386	2.73069791199236	-0.560220940044927	-0.560220940044927	-0.560220940044927	-0.560220940044927	-0.560220940044927	-0.560220940044927	-0.560220940044927	-0.560220940044927	-0.560220940044927	-0.560220940044927	-0.560220940044927	-0.560220940044927	-0.560220940044927	-0.560220940044927	-0.560220940044927	-0.560220940044927	-0.560220940044927	-0.560220940044927	-0.560220940044927	-0.560220940044927	-0.560220940044927	-0.560220940044927	-0.560220940044927	-0.560220940044927	-0.560220940044927	-0.560220940044927	-0.560220940044927	-0.560220940044927	3.09802568877135	2.7589511889611	2.44680267116693	1.1660366099924	-0.560220940044927	-0.560220940044927	-0.560220940044927	2.07499829756912	2.10627388120074	-0.560220940044927	-0.560220940044927	-0.560220940044927	-0.560220940044927	-0.560220940044927	-0.560220940044927	-0.560220940044927	-0.560220940044927	2.6381617671418	-0.560220940044927	2.53813845776346	-0.560220940044927	1.85222144486131	1.38848900373803	1.2877616816243	2.47451093322985	-0.560220940044927	-0.560220940044927	-0.560220940044927	-0.560220940044927	-0.560220940044927	-0.560220940044927	-0.560220940044927	-0.560220940044927	1.92160078057399	-0.560220940044927	1.26259101662067	1.1664716902689	-0.560220940044927	-0.560220940044927	1.79305240299394	1.65296011973594	2.37229329957516	0.87944160170212	-0.560220940044927	2.50860322577271	-0.560220940044927	-0.560220940044927	-0.560220940044927	-0.560220940044927	-0.560220940044927	-0.560220940044927	-0.560220940044927	-0.560220940044927	-0.560220940044927	-0.560220940044927	-0.560220940044927	-0.560220940044927	-0.560220940044927	-0.560220940044927	-0.560220940044927	-0.560220940044927	-0.560220940044927	-0.560220940044927	-0.560220940044927	-0.560220940044927	-0.560220940044927	-0.560220940044927	-0.560220940044927	-0.560220940044927	2.2158350389705	3.08007184197103	-0.560220940044927	-0.560220940044927	-0.560220940044927	3.2720848520323	-0.560220940044927	-0.560220940044927	-0.560220940044927	-0.560220940044927	-0.560220940044927	-0.560220940044927	-0.560220940044927	-0.560220940044927	-0.560220940044927	-0.560220940044927	-0.560220940044927	-0.560220940044927	-0.560220940044927	-0.560220940044927	-0.560220940044927	-0.560220940044927	-0.560220940044927	-0.560220940044927	-0.560220940044927	-0.560220940044927	3.39040675116595	-0.560220940044927	-0.560220940044927	-0.560220940044927	-0.560220940044927	3.93690504226698	-0.560220940044927	-0.560220940044927	-0.560220940044927	-0.560220940044927	2.12560898710806	-0.560220940044927	-0.560220940044927	-0.560220940044927	-0.560220940044927	-0.560220940044927	-0.560220940044927	-0.560220940044927	2.98119699177889	-0.560220940044927	-0.560220940044927	-0.560220940044927	-0.560220940044927	-0.560220940044927	-0.560220940044927	-0.560220940044927	-0.560220940044927	-0.560220940044927	-0.560220940044927	-0.560220940044927	-0.560220940044927	-0.560220940044927	1.70561229786314	2.29975022376496	-0.560220940044927	-0.560220940044927	-0.560220940044927	-0.560220940044927	-0.560220940044927	-0.560220940044927	-0.560220940044927	-0.560220940044927	-0.560220940044927	-0.560220940044927	-0.560220940044927	-0.560220940044927	-0.560220940044927	-0.560220940044927	-0.560220940044927	-0.560220940044927	-0.560220940044927	-0.560220940044927	2.31485473163228	-0.560220940044927	-0.560220940044927	-0.560220940044927	-0.560220940044927	-0.560220940044927	-0.560220940044927	-0.560220940044927	4.05731347205403	-0.560220940044927	-0.560220940044927	-0.560220940044927	-0.560220940044927	-0.560220940044927	-0.560220940044927	2.40057916278051	-0.560220940044927	-0.560220940044927	-0.560220940044927	-0.560220940044927	-0.560220940044927	-0.560220940044927	-0.560220940044927	-0.560220940044927	-0.560220940044927	-0.560220940044927	-0.560220940044927	-0.560220940044927	-0.560220940044927	-0.560220940044927	-0.560220940044927	-0.560220940044927	-0.560220940044927	-0.560220940044927	-0.560220940044927	-0.560220940044927	-0.560220940044927	3.04758034279514	3.06778953998351	3.20231914007695	-0.560220940044927	-0.560220940044927	-0.560220940044927	0.715784394822434	-0.560220940044927	-0.560220940044927	-0.560220940044927	-0.560220940044927	-0.560220940044927	-0.560220940044927	-0.560220940044927	-0.560220940044927	-0.560220940044927	-0.560220940044927	-0.560220940044927	0.529407039433916	0.736643731382045	-0.560220940044927	-0.560220940044927	0.800728423810981	-0.560220940044927	0.825580680925004	0.768338026462029	-0.560220940044927	-0.560220940044927	-0.560220940044927	-0.560220940044927	0.561770631487193	-0.0544261995533125	-0.560220940044927	0.193955231844019	-0.560220940044927	1.05169171133229	-0.560220940044927	-0.560220940044927	0.239555706326899	-0.560220940044927	-0.560220940044927	0.968680467222545	-0.560220940044927	-0.560220940044927	-0.560220940044927	-0.560220940044927	-0.560220940044927	0.703450473379502	-0.560220940044927	-0.560220940044927	1.25186324019266	0.541916097314022	-0.560220940044927	0.857537390189063	0.757875087291673	-0.560220940044927	-0.560220940044927	-0.560220940044927	1.06719437084543	-0.560220940044927	1.52760639117555	-0.560220940044927	1.30903748482247	0.697707154552462	1.14543354707794	-0.560220940044927	1.23591403847043	-0.560220940044927	-0.560220940044927	-0.560220940044927	-0.560220940044927	-0.560220940044927	-0.560220940044927	-0.560220940044927	-0.560220940044927	-0.560220940044927	0.539257775986281	0.427426268194943	-0.560220940044927	-0.560220940044927	0.891264690421962	-0.560220940044927	0.409085846946605	0.592447280881172	-0.560220940044927	-0.560220940044927	0.737230219476567	0.677076120333382	-0.560220940044927	-0.560220940044927	0.828829048671097	-0.560220940044927	1.04285802769916	1.44012249893939	0.984362971609269	0.842679581658749	1.35205662490336	0.823962573943088	1.0125316803043	-0.560220940044927	-0.560220940044927	-0.560220940044927	-0.560220940044927	0.612564891040815	-0.560220940044927	-0.560220940044927	-0.560220940044927	0.705897057942252	-0.560220940044927	0.0901109575766836	-0.560220940044927	-0.560220940044927	-0.560220940044927	0.715557868884498	-0.560220940044927	-0.560220940044927	0.918956609035034	-0.560220940044927	-0.560220940044927	-0.560220940044927	-0.560220940044927	-0.560220940044927	-0.560220940044927	-0.560220940044927	-0.560220940044927	-0.560220940044927	1.39824086911079	0.825040863181162	-0.560220940044927	1.5499124466335	1.65219593104769	-0.560220940044927	1.49337582410528	2.46071086387647	1.02848821825505	-0.560220940044927	-0.560220940044927	-0.560220940044927	-0.560220940044927	-0.560220940044927	-0.560220940044927	1.16799638143327	1.59514474272576	-0.560220940044927	3.06552805698593	1.05770300358668	-0.560220940044927	-0.560220940044927	-0.560220940044927	-0.560220940044927	-0.560220940044927	-0.560220940044927	1.10380008967018	-0.560220940044927	0.484421622915333	0.552005427294056	0.810369775806761	-0.560220940044927	-0.560220940044927	-0.560220940044927	-0.560220940044927	-0.560220940044927	0.529895204726549	0.793966462580492	0.731506756702467	-0.560220940044927	-0.560220940044927	-0.560220940044927	1.08244165059641	-0.560220940044927	-0.560220940044927	0.469017918998272	-0.560220940044927	1.06442936422645	-0.560220940044927	-0.560220940044927	-0.560220940044927	-0.560220940044927	0.740406995708205	-0.560220940044927	-0.560220940044927	-0.560220940044927	-0.560220940044927	1.04128838891186	-0.560220940044927	-0.560220940044927	-0.560220940044927	-0.560220940044927	-0.560220940044927	-0.560220940044927	-0.560220940044927	-0.560220940044927	-0.560220940044927	-0.560220940044927	-0.560220940044927	-0.560220940044927	-0.560220940044927	1.07603465733958	-0.560220940044927	-0.560220940044927	1.8909360093342	1.40113017069566	1.67461142580815	-0.560220940044927	-0.560220940044927	-0.560220940044927	-0.560220940044927	-0.560220940044927	1.18207573265715	-0.560220940044927	-0.560220940044927	-0.560220940044927	-0.560220940044927	1.09304524952409	1.16668932128622	-0.560220940044927	-0.560220940044927	-0.560220940044927	-0.560220940044927	-0.560220940044927	-0.560220940044927	-0.560220940044927	-0.560220940044927	-0.560220940044927	-0.560220940044927	-0.560220940044927	-0.560220940044927	-0.560220940044927	1.99710388897703	-0.560220940044927	2.75051093061022	-0.560220940044927	-0.560220940044927	-0.560220940044927	-0.560220940044927	-0.560220940044927	-0.560220940044927	-0.560220940044927	-0.560220940044927	-0.560220940044927	1.80148350173224	-0.560220940044927	-0.560220940044927	-0.560220940044927	2.08082965199564	1.49289384417918	-0.560220940044927	-0.560220940044927	1.5824740946227	-0.560220940044927	-0.560220940044927	-0.560220940044927	-0.560220940044927	1.28750865199803	1.67617698752873	-0.560220940044927	-0.560220940044927	-0.560220940044927	-0.560220940044927	-0.560220940044927	-0.560220940044927	-0.560220940044927	-0.560220940044927	-0.560220940044927	2.0651577470484	-0.560220940044927	-0.560220940044927	-0.560220940044927	-0.560220940044927	-0.560220940044927	-0.560220940044927	-0.560220940044927	-0.560220940044927	-0.560220940044927	-0.560220940044927	1.81584748336677	1.50193383202903	-0.560220940044927	-0.560220940044927	-0.560220940044927	-0.560220940044927	1.5780536097331	-0.560220940044927	-0.560220940044927	-0.560220940044927	-0.560220940044927	-0.560220940044927	-0.560220940044927	1.62323603117274	-0.560220940044927	-0.560220940044927	-0.560220940044927	-0.560220940044927	-0.560220940044927	-0.560220940044927	-0.560220940044927	-0.560220940044927	-0.560220940044927	-0.560220940044927	-0.560220940044927	-0.560220940044927	-0.560220940044927	-0.560220940044927	-0.560220940044927	1.21957562497772	-0.560220940044927	-0.560220940044927	-0.560220940044927	-0.560220940044927	-0.560220940044927	2.47353955038775	-0.560220940044927	1.93626593041953	2.53681957338169	-0.560220940044927	-0.560220940044927	1.8494119971303	1.30670392759234	-0.560220940044927	-0.560220940044927	-0.560220940044927	2.07499829756912	-0.560220940044927	-0.560220940044927	-0.560220940044927	-0.560220940044927	1.44902034591884	-0.560220940044927	-0.560220940044927	-0.560220940044927	-0.560220940044927	-0.560220940044927	-0.560220940044927	-0.560220940044927	-0.560220940044927	-0.560220940044927	-0.560220940044927	-0.560220940044927	-0.560220940044927	-0.560220940044927	-0.560220940044927	-0.560220940044927	-0.560220940044927	-0.560220940044927	-0.560220940044927	-0.560220940044927	-0.560220940044927	-0.560220940044927	1.10099708049795	-0.560220940044927	1.73681096669608	1.23484605085842	-0.560220940044927	-0.560220940044927	-0.560220940044927	-0.560220940044927	-0.560220940044927	3.80940454364669	1.67892292430022	-0.560220940044927	-0.560220940044927	-0.560220940044927	-0.560220940044927	-0.560220940044927	-0.560220940044927	-0.560220940044927	-0.560220940044927	-0.560220940044927	-0.560220940044927	2.9610746128225	-0.560220940044927	-0.560220940044927	-0.560220940044927	-0.560220940044927	-0.560220940044927	-0.560220940044927	-0.560220940044927	-0.560220940044927	-0.560220940044927	-0.560220940044927	-0.560220940044927	-0.560220940044927	-0.560220940044927	-0.560220940044927	-0.560220940044927	-0.560220940044927	-0.560220940044927	-0.560220940044927	-0.560220940044927	-0.560220940044927	-0.560220940044927	-0.560220940044927	-0.560220940044927	1.71739848325748	-0.560220940044927	-0.560220940044927	-0.560220940044927	-0.560220940044927	-0.560220940044927	-0.560220940044927	-0.560220940044927	-0.560220940044927	-0.560220940044927	-0.560220940044927	-0.560220940044927	-0.560220940044927	-0.560220940044927	-0.560220940044927	-0.560220940044927	1.73264794873735	-0.560220940044927	-0.560220940044927	2.92056990680289	-0.560220940044927	-0.560220940044927	-0.560220940044927	-0.560220940044927	-0.560220940044927	2.54210404674214	-0.560220940044927	-0.560220940044927	1.40868783797716	-0.560220940044927	-0.560220940044927	-0.560220940044927	-0.560220940044927	-0.560220940044927	-0.560220940044927	-0.560220940044927	-0.560220940044927	-0.560220940044927	-0.560220940044927	-0.560220940044927	-0.560220940044927	-0.560220940044927	1.58123422385864	-0.560220940044927	-0.560220940044927	-0.560220940044927	-0.560220940044927	-0.560220940044927	-0.560220940044927	1.86638763805551	1.47950288412671	-0.560220940044927	1.53565453214346	-0.560220940044927	-0.560220940044927	-0.560220940044927	-0.560220940044927	-0.560220940044927	-0.560220940044927	2.20988971223847	-0.560220940044927	-0.560220940044927	-0.560220940044927	-0.560220940044927	-0.560220940044927	-0.560220940044927	-0.560220940044927	-0.560220940044927	-0.560220940044927	-0.560220940044927	-0.560220940044927	-0.560220940044927	-0.560220940044927	-0.560220940044927	-0.560220940044927	-0.560220940044927	-0.560220940044927	-0.560220940044927	-0.560220940044927	2.65600872998575	-0.560220940044927	-0.560220940044927	-0.560220940044927	-0.560220940044927	-0.560220940044927	-0.560220940044927	-0.560220940044927	-0.560220940044927	-0.560220940044927	-0.560220940044927	-0.560220940044927	-0.560220940044927	-0.560220940044927	-0.560220940044927	-0.560220940044927	1.91359863467627	2.18513668439353	2.52632168220381	-0.560220940044927	-0.560220940044927	-0.560220940044927	-0.560220940044927	-0.560220940044927	-0.560220940044927	-0.560220940044927	-0.560220940044927	-0.560220940044927	-0.560220940044927	-0.560220940044927	1.99818470387703	-0.560220940044927	-0.560220940044927	-0.560220940044927	-0.560220940044927	-0.560220940044927	-0.560220940044927	-0.560220940044927	-0.560220940044927	-0.560220940044927	-0.560220940044927	-0.560220940044927	-0.560220940044927	-0.560220940044927	-0.560220940044927	-0.560220940044927	-0.560220940044927	-0.560220940044927	-0.560220940044927	-0.560220940044927	-0.560220940044927	-0.560220940044927	-0.560220940044927	-0.560220940044927	-0.560220940044927	2.3272328489038	2.10388128874726	-0.560220940044927	-0.560220940044927	-0.560220940044927	-0.560220940044927	-0.560220940044927	-0.560220940044927	-0.560220940044927	-0.560220940044927	2.11589795874187	-0.560220940044927	-0.560220940044927	-0.560220940044927	-0.560220940044927	-0.560220940044927	-0.560220940044927	-0.560220940044927	-0.560220940044927	-0.560220940044927	-0.560220940044927	-0.560220940044927	-0.560220940044927	-0.560220940044927	1.79748086136044	2.37968251232805	-0.560220940044927	-0.560220940044927	-0.560220940044927	-0.560220940044927	-0.560220940044927	-0.560220940044927	-0.560220940044927	-0.560220940044927	-0.560220940044927	-0.560220940044927	-0.560220940044927	-0.560220940044927	-0.560220940044927	2.2460528558204	-0.560220940044927	-0.560220940044927	-0.560220940044927	-0.560220940044927	-0.560220940044927	-0.560220940044927	2.17042251009948	-0.560220940044927	-0.560220940044927	-0.560220940044927	3.37135831941774	-0.560220940044927	-0.560220940044927	-0.560220940044927	1.6034472884995	-0.560220940044927	-0.560220940044927	-0.560220940044927	-0.560220940044927	3.46578886062413	1.50779370133058	2.47562208403756	-0.560220940044927	-0.560220940044927	-0.560220940044927	1.78075740951793	-0.560220940044927	-0.560220940044927	-0.560220940044927	0.826932193336385	-0.560220940044927	-0.560220940044927	1.49321513529125	0.923318294795498	1.09284752285317	1.77618607567827	-0.560220940044927	-0.560220940044927	-0.560220940044927	1.04870431046543	3.09635773033927	2.04151182503973	2.00632664104703	0.786555403029325	-0.560220940044927	1.7339989716581	1.56231322663451	1.30955694263941	-0.560220940044927	-0.560220940044927	-0.560220940044927	-0.560220940044927	-0.560220940044927	-0.560220940044927	-0.560220940044927	-0.560220940044927	-0.560220940044927	-0.560220940044927	2.229163067462	1.74350913013401	-0.560220940044927	-0.560220940044927	-0.560220940044927	-0.560220940044927	-0.560220940044927	-0.560220940044927	-0.560220940044927	-0.560220940044927	-0.560220940044927	-0.560220940044927	-0.560220940044927	-0.560220940044927	-0.560220940044927	-0.560220940044927	-0.560220940044927	-0.560220940044927	-0.560220940044927	-0.560220940044927	-0.560220940044927	-0.560220940044927	-0.560220940044927	1.44871465515171	-0.560220940044927	-0.560220940044927	-0.560220940044927	-0.560220940044927	-0.560220940044927	-0.560220940044927	-0.560220940044927	-0.560220940044927	-0.560220940044927	-0.560220940044927	-0.560220940044927	-0.560220940044927	-0.560220940044927	-0.560220940044927	-0.560220940044927	-0.560220940044927	-0.560220940044927	-0.560220940044927	-0.560220940044927	-0.560220940044927	-0.560220940044927	-0.560220940044927	-0.560220940044927	-0.560220940044927	-0.560220940044927	-0.560220940044927	-0.560220940044927	-0.560220940044927	-0.560220940044927	-0.560220940044927	1.59442627809327	-0.560220940044927	-0.560220940044927	-0.560220940044927	-0.560220940044927	-0.560220940044927	-0.560220940044927	-0.560220940044927	-0.560220940044927	-0.560220940044927	-0.560220940044927	-0.560220940044927	-0.560220940044927	-0.560220940044927	-0.560220940044927	-0.560220940044927	-0.560220940044927	-0.560220940044927	-0.560220940044927	-0.560220940044927	-0.560220940044927	-0.560220940044927	-0.560220940044927	-0.560220940044927	-0.560220940044927	-0.560220940044927	-0.560220940044927	-0.560220940044927	-0.560220940044927	-0.560220940044927	-0.560220940044927	-0.560220940044927	-0.560220940044927	-0.560220940044927	-0.560220940044927	-0.560220940044927	0.964523345574978	-0.560220940044927	-0.560220940044927	-0.560220940044927	-0.560220940044927	-0.560220940044927	-0.560220940044927	-0.560220940044927	-0.560220940044927	-0.560220940044927	-0.560220940044927	-0.560220940044927	-0.560220940044927	-0.560220940044927	-0.560220940044927	-0.560220940044927	-0.560220940044927	-0.560220940044927	-0.560220940044927	-0.560220940044927	-0.560220940044927	-0.560220940044927	-0.560220940044927	-0.560220940044927	-0.560220940044927	-0.560220940044927	-0.560220940044927	-0.560220940044927	-0.560220940044927	-0.560220940044927	-0.560220940044927	-0.560220940044927	1.20963123535692	-0.560220940044927	-0.560220940044927	-0.560220940044927	-0.560220940044927	-0.560220940044927	-0.560220940044927	-0.560220940044927	-0.560220940044927	-0.560220940044927	-0.560220940044927	-0.560220940044927	-0.560220940044927	-0.560220940044927	-0.560220940044927	-0.560220940044927	2.65941541499874	-0.560220940044927	-0.560220940044927	-0.560220940044927	-0.560220940044927	-0.560220940044927	-0.560220940044927	-0.560220940044927	-0.560220940044927	-0.560220940044927	-0.560220940044927	2.44924489797345	1.3237059521445	-0.560220940044927	-0.560220940044927	1.21678797739753	-0.560220940044927	-0.560220940044927	-0.560220940044927	-0.560220940044927	-0.560220940044927	-0.560220940044927	-0.560220940044927	-0.560220940044927	-0.560220940044927	-0.560220940044927	-0.560220940044927	-0.560220940044927	-0.560220940044927	-0.560220940044927	-0.560220940044927	-0.560220940044927	-0.560220940044927	-0.560220940044927	-0.560220940044927	-0.560220940044927	-0.560220940044927	-0.560220940044927	-0.560220940044927	-0.560220940044927	-0.560220940044927	-0.560220940044927	-0.560220940044927	0.977913122518606	1.45854972396596	-0.560220940044927	2.00306225455083	-0.560220940044927	-0.560220940044927	-0.560220940044927	-0.560220940044927	-0.560220940044927	-0.560220940044927	-0.560220940044927	-0.560220940044927	-0.560220940044927	-0.560220940044927	1.41278481758719	-0.560220940044927	1.16040252329873	-0.560220940044927	1.61512325823835	-0.560220940044927	-0.560220940044927	-0.560220940044927	1.16516717570198	-0.560220940044927	2.20791506728836	-0.560220940044927	-0.560220940044927	2.3047624726705	1.13095653124199	0.97068461560749	-0.560220940044927	1.01626520629397	-0.560220940044927	-0.560220940044927	1.03522612284552	2.16156244662868	0.537768339498991	0.692127579328056	-0.560220940044927	0.629608017052408	-0.560220940044927	-0.560220940044927	1.09661321957379	1.40461012780073	1.59173698216842	2.22949834315368	1.72149630954255	2.35953958788027	-0.560220940044927	-0.560220940044927	-0.560220940044927	-0.560220940044927	-0.560220940044927	-0.560220940044927	-0.560220940044927	-0.560220940044927	-0.560220940044927	-0.560220940044927	-0.560220940044927	1.66527176016987	-0.560220940044927	-0.560220940044927	-0.560220940044927	-0.560220940044927	-0.560220940044927	1.55076820191101	0.563849339208216	1.94616029579168	-0.560220940044927	1.7643134211789	-0.560220940044927	1.50063681286024	-0.560220940044927	-0.560220940044927	-0.560220940044927	-0.560220940044927	-0.560220940044927	-0.560220940044927	1.91310057413853	-0.560220940044927	1.79238984297657	-0.560220940044927	-0.560220940044927	-0.560220940044927	-0.560220940044927	-0.560220940044927	-0.560220940044927	-0.560220940044927	-0.560220940044927	-0.560220940044927	-0.560220940044927	-0.560220940044927	-0.560220940044927	2.08669308171977	-0.560220940044927	-0.560220940044927	-0.560220940044927	-0.560220940044927	2.02446482802503	-0.560220940044927	-0.560220940044927	-0.560220940044927	-0.560220940044927	1.3051518512383	1.62620365064031	1.50910109577679	1.32980579261404	-0.560220940044927	-0.560220940044927	-0.560220940044927	-0.560220940044927	-0.560220940044927	-0.560220940044927	-0.560220940044927	2.62105015673877	-0.560220940044927	2.32943143595825	2.17169414531258	-0.560220940044927	-0.560220940044927	-0.560220940044927	-0.560220940044927	-0.560220940044927	-0.560220940044927	-0.560220940044927	-0.560220940044927	1.78600792567925	1.61255661939151	-0.560220940044927	-0.560220940044927	-0.560220940044927	-0.560220940044927	-0.560220940044927	-0.560220940044927	-0.560220940044927	-0.560220940044927	-0.560220940044927	-0.560220940044927	-0.560220940044927	-0.560220940044927	-0.560220940044927	-0.560220940044927	-0.560220940044927	-0.560220940044927	-0.560220940044927	-0.560220940044927	-0.560220940044927	-0.560220940044927	-0.560220940044927	2.47478862096866	-0.560220940044927	-0.560220940044927	-0.560220940044927	-0.560220940044927	-0.560220940044927	-0.560220940044927	-0.560220940044927	-0.560220940044927	1.40985643070336	1.68128289362494	-0.560220940044927	-0.560220940044927	1.67774512563644	-0.560220940044927	2.58205776858028	-0.560220940044927	-0.560220940044927	-0.560220940044927	-0.560220940044927	-0.560220940044927	-0.560220940044927	-0.560220940044927	-0.560220940044927	-0.560220940044927	-0.560220940044927	-0.560220940044927	-0.560220940044927	-0.560220940044927	-0.560220940044927	-0.560220940044927	-0.560220940044927	-0.560220940044927	-0.560220940044927	-0.560220940044927	-0.560220940044927	-0.560220940044927	-0.560220940044927	-0.560220940044927	-0.560220940044927	1.56474410001392	2.42027500905382	1.38138837519918	2.92601625441269	-0.560220940044927	-0.560220940044927	-0.560220940044927	-0.560220940044927	3.13185261076012	-0.560220940044927	-0.560220940044927	-0.560220940044927	-0.560220940044927	-0.560220940044927	-0.560220940044927	-0.560220940044927	3.04557708929067	-0.560220940044927	-0.560220940044927	-0.560220940044927	-0.560220940044927	-0.560220940044927	1.64307356146349	-0.560220940044927	-0.560220940044927	-0.560220940044927	-0.560220940044927	-0.560220940044927	1.81947117550833	-0.560220940044927	-0.560220940044927	-0.560220940044927	-0.560220940044927	-0.560220940044927	-0.560220940044927	-0.560220940044927	-0.560220940044927	-0.560220940044927	-0.560220940044927	-0.560220940044927	-0.560220940044927	3.57148701789618	-0.560220940044927	-0.560220940044927	3.56948826958289	-0.560220940044927	-0.560220940044927	-0.560220940044927	1.20276599436939	-0.560220940044927	-0.560220940044927	-0.560220940044927	-0.560220940044927	-0.560220940044927	-0.560220940044927	-0.560220940044927	-0.560220940044927	-0.560220940044927	-0.560220940044927	-0.560220940044927	-0.560220940044927	2.26528056008627	-0.560220940044927	3.30352563491095	-0.560220940044927	-0.560220940044927	-0.560220940044927	-0.560220940044927	-0.560220940044927	-0.560220940044927	-0.560220940044927	-0.560220940044927	1.9256254382276	2.34271382210891	-0.560220940044927	-0.560220940044927	-0.560220940044927	-0.560220940044927	1.91011730089884	-0.560220940044927	-0.560220940044927	2.74004260325078	-0.560220940044927	-0.560220940044927	3.45566846499542	-0.560220940044927	-0.560220940044927	-0.560220940044927	-0.560220940044927	-0.560220940044927	-0.560220940044927	-0.560220940044927	-0.560220940044927	-0.560220940044927	-0.560220940044927	1.97677848140705	-0.560220940044927	1.93372245911303	-0.560220940044927	2.39590224344893	-0.560220940044927	3.21140600599398	-0.560220940044927	-0.560220940044927	-0.560220940044927	-0.560220940044927	-0.560220940044927	-0.560220940044927	-0.560220940044927	2.13725567915142	-0.560220940044927	-0.560220940044927	-0.560220940044927	3.47691844664006	-0.560220940044927	-0.560220940044927	-0.560220940044927	-0.560220940044927	-0.560220940044927	-0.560220940044927	-0.560220940044927	3.80701993011776	-0.560220940044927	-0.560220940044927	-0.560220940044927	3.591640916148	4.16582538089421	-0.560220940044927	-0.560220940044927	2.35240481611133	-0.560220940044927	-0.560220940044927	1.7983689386224	-0.560220940044927	-0.560220940044927	-0.560220940044927	-0.560220940044927	-0.560220940044927	-0.560220940044927	-0.560220940044927	-0.560220940044927	-0.560220940044927	-0.560220940044927	-0.560220940044927	-0.560220940044927	-0.560220940044927	-0.560220940044927	-0.560220940044927	-0.560220940044927	-0.560220940044927	-0.560220940044927	-0.560220940044927	-0.560220940044927	-0.560220940044927	-0.560220940044927	-0.560220940044927	-0.560220940044927	-0.560220940044927	-0.560220940044927	-0.560220940044927	-0.560220940044927	-0.560220940044927	-0.560220940044927	-0.560220940044927	-0.560220940044927	-0.560220940044927	-0.560220940044927	1.87067662678196	2.09081673271493	-0.560220940044927	-0.560220940044927	-0.560220940044927	-0.560220940044927	-0.560220940044927	-0.560220940044927	-0.560220940044927	-0.560220940044927	-0.560220940044927	-0.560220940044927	-0.560220940044927	-0.560220940044927	-0.560220940044927	-0.560220940044927	-0.560220940044927	-0.560220940044927	-0.560220940044927	-0.560220940044927	-0.560220940044927	-0.560220940044927	-0.560220940044927	-0.560220940044927	2.25356687674925	-0.560220940044927	2.65164293781818	-0.560220940044927	-0.560220940044927	-0.560220940044927	4.00127480820367	-0.560220940044927	-0.560220940044927	-0.560220940044927	-0.560220940044927	-0.560220940044927	-0.560220940044927	-0.560220940044927	-0.560220940044927	-0.560220940044927	-0.560220940044927	-0.560220940044927	-0.560220940044927	2.9648229654163	-0.560220940044927	-0.560220940044927	-0.560220940044927	-0.560220940044927	-0.560220940044927	-0.560220940044927	-0.560220940044927	-0.560220940044927	-0.560220940044927	-0.560220940044927	-0.560220940044927	-0.560220940044927	-0.560220940044927	1.19663757413631	1.36736123069804	2.55452793068965	-0.560220940044927	-0.560220940044927	1.47382491172837	-0.560220940044927	-0.560220940044927	-0.560220940044927	-0.560220940044927	-0.560220940044927	-0.560220940044927	-0.560220940044927	-0.560220940044927	-0.560220940044927	-0.560220940044927	-0.560220940044927	-0.560220940044927	-0.560220940044927	-0.560220940044927	-0.560220940044927	3.24216707266853	3.26969761022179	-0.560220940044927	-0.560220940044927	3.22362248621969	-0.560220940044927	-0.560220940044927	-0.560220940044927	-0.560220940044927	-0.560220940044927	-0.560220940044927	-0.560220940044927	-0.560220940044927	-0.560220940044927	-0.560220940044927	-0.560220940044927	-0.560220940044927	1.04424579265976	-0.560220940044927	1.2193429498479	-0.560220940044927	-0.560220940044927	3.34582210879382	-0.560220940044927	-0.560220940044927	-0.560220940044927	-0.560220940044927	3.96871330063539	3.26098185159144	-0.560220940044927	-0.560220940044927	2.04914605885369	2.28484687179026	-0.560220940044927	-0.560220940044927	-0.560220940044927	-0.560220940044927	-0.560220940044927	-0.560220940044927	-0.560220940044927	-0.560220940044927	-0.560220940044927	1.75067680958065	1.64458784667319	-0.560220940044927	-0.560220940044927	3.9740869989747	-0.560220940044927	-0.560220940044927	2.48903967473452	-0.560220940044927	-0.560220940044927	2.89902044219108	3.19030237718211	1.76689158671305	2.57205459092415	-0.560220940044927	-0.560220940044927	-0.560220940044927	-0.560220940044927	-0.560220940044927	-0.560220940044927	-0.560220940044927	-0.560220940044927	3.98489777900354	-0.560220940044927	-0.560220940044927	-0.560220940044927	-0.560220940044927	-0.560220940044927	-0.560220940044927	-0.560220940044927	-0.560220940044927	-0.560220940044927	-0.560220940044927	-0.560220940044927	-0.560220940044927	-0.560220940044927	-0.560220940044927	2.87492632030414	1.56023473493637	-0.560220940044927	-0.560220940044927	-0.560220940044927	2.45087592979924	-0.560220940044927	-0.560220940044927	-0.560220940044927	-0.560220940044927	-0.560220940044927	-0.560220940044927	-0.560220940044927	-0.560220940044927	-0.560220940044927	-0.560220940044927	2.73069791199236	-0.560220940044927	3.70162865788087	-0.560220940044927	-0.560220940044927	-0.560220940044927	-0.560220940044927	-0.560220940044927	-0.560220940044927	-0.560220940044927	-0.560220940044927	-0.560220940044927	-0.560220940044927	-0.560220940044927	-0.560220940044927	-0.560220940044927	-0.560220940044927	-0.560220940044927	-0.560220940044927	-0.560220940044927	-0.560220940044927	-0.560220940044927	-0.560220940044927	0.656274635141819	0.588982589224016	0.869264613958231	-0.560220940044927	-0.560220940044927	-0.560220940044927	-0.560220940044927	-0.560220940044927	-0.560220940044927	-0.560220940044927	-0.560220940044927	-0.560220940044927	1.14163066151069	-0.560220940044927	1.22764454946648	-0.560220940044927	-0.560220940044927	-0.560220940044927	-0.560220940044927	-0.560220940044927	-0.560220940044927	-0.560220940044927	-0.560220940044927	-0.560220940044927	-0.560220940044927	-0.560220940044927	-0.560220940044927	-0.560220940044927	2.87609080641464	-0.560220940044927	-0.560220940044927	-0.560220940044927	-0.560220940044927	1.15459454452059	-0.560220940044927	-0.560220940044927	-0.560220940044927	-0.560220940044927	-0.560220940044927	-0.560220940044927	-0.560220940044927	-0.560220940044927	1.43116416026849	-0.560220940044927	-0.560220940044927	-0.560220940044927	1.25720946303093	-0.560220940044927	0.531036032096934	-0.560220940044927	-0.560220940044927	-0.560220940044927	-0.560220940044927	0.795510644647915	-0.560220940044927	-0.560220940044927	-0.560220940044927	-0.560220940044927	-0.560220940044927	1.19055618308174	-0.560220940044927	-0.560220940044927	1.55643636534287	1.5045335033382	2.18063740131063	-0.560220940044927	-0.560220940044927	2.36369088487486	-0.560220940044927	0.903450215744246	-0.560220940044927	-0.560220940044927	1.80863949735231	-0.560220940044927	-0.560220940044927	-0.560220940044927	1.11613543364948	-0.560220940044927	-0.560220940044927	-0.560220940044927	0.885770686626592	1.51500796703492	-0.560220940044927	-0.560220940044927	-0.560220940044927	-0.560220940044927	1.91634231538839	-0.560220940044927	-0.560220940044927	1.58265135495228	-0.560220940044927	-0.560220940044927	-0.560220940044927	-0.560220940044927	-0.560220940044927	1.59155797286595	-0.560220940044927	-0.560220940044927	-0.560220940044927	-0.560220940044927	-0.560220940044927	-0.560220940044927	-0.560220940044927	-0.560220940044927	-0.560220940044927	-0.560220940044927	-0.560220940044927	-0.560220940044927	-0.560220940044927	-0.560220940044927	1.53061608582008	1.00196957873112	-0.560220940044927	-0.560220940044927	1.91210518101855	1.19167884539701	1.69277232310858	-0.560220940044927	-0.560220940044927	-0.560220940044927	1.53700285051338	-0.560220940044927	-0.560220940044927	-0.560220940044927	-0.560220940044927	1.09225465379637	-0.560220940044927	-0.560220940044927	1.4735105292399	4.63292271255009	-0.560220940044927	-0.560220940044927	-0.560220940044927	-0.560220940044927	-0.560220940044927	-0.560220940044927	-0.560220940044927	1.84661039095538	-0.560220940044927	-0.560220940044927	-0.560220940044927	-0.560220940044927	-0.560220940044927	-0.560220940044927	-0.560220940044927	-0.560220940044927	1.29538883676355	0.542749575199463	-0.560220940044927	-0.560220940044927	-0.560220940044927	-0.560220940044927	-0.560220940044927	-0.560220940044927	-0.560220940044927	-0.560220940044927	2.72399362324185	-0.560220940044927	-0.560220940044927	-0.560220940044927	2.1032839740922	-0.560220940044927	-0.560220940044927	-0.560220940044927	-0.560220940044927	-0.560220940044927	-0.560220940044927	1.41896674980165	1.51008288911771	1.21771611470301	-0.560220940044927	0.911850635998719	-0.560220940044927	-0.560220940044927	-0.560220940044927	-0.560220940044927	2.01728200409472	2.55497408295979	1.46288725215401	-0.560220940044927	1.44871465515171	-0.560220940044927	-0.560220940044927	-0.560220940044927	-0.560220940044927	-0.560220940044927	-0.560220940044927	-0.560220940044927	-0.560220940044927	-0.560220940044927	-0.560220940044927	-0.560220940044927	-0.560220940044927	1.92411433812155	-0.560220940044927	-0.560220940044927	-0.560220940044927	-0.560220940044927	-0.560220940044927	-0.560220940044927	-0.560220940044927	-0.560220940044927	-0.560220940044927	-0.560220940044927	-0.560220940044927	-0.560220940044927	-0.560220940044927	-0.560220940044927	-0.560220940044927	-0.560220940044927	2.77815905175026	-0.560220940044927	-0.560220940044927	-0.560220940044927	1.6738296088516	-0.560220940044927	1.35685271959624	1.5906634447189	1.20276599436939	1.97096818735225	-0.560220940044927	2.16219291885313	-0.560220940044927	-0.560220940044927	-0.560220940044927	2.27502073385965	-0.560220940044927	1.74729721367465	-0.560220940044927	-0.560220940044927	-0.560220940044927	-0.560220940044927	-0.560220940044927	-0.560220940044927	-0.560220940044927	2.03113896646449	-0.560220940044927	-0.560220940044927	1.94496109037856	-0.560220940044927	-0.560220940044927	-0.560220940044927	-0.560220940044927	-0.560220940044927	-0.560220940044927	1.93728508408804	-0.560220940044927	-0.560220940044927	-0.560220940044927	-0.560220940044927	-0.560220940044927	-0.560220940044927	-0.560220940044927	-0.560220940044927	-0.560220940044927	-0.560220940044927	1.95944438678285	-0.560220940044927	-0.560220940044927	-0.560220940044927	-0.560220940044927	-0.560220940044927	-0.560220940044927	-0.560220940044927	-0.560220940044927	-0.560220940044927	2.2940492954941	-0.560220940044927	-0.560220940044927	1.47099946643924	-0.560220940044927	-0.560220940044927	-0.560220940044927	-0.560220940044927	-0.560220940044927	3.17199416225714	-0.560220940044927	2.23252041993	-0.560220940044927	-0.560220940044927	-0.560220940044927	-0.560220940044927	-0.560220940044927	-0.560220940044927	-0.560220940044927	-0.560220940044927	-0.560220940044927	-0.560220940044927	-0.560220940044927	-0.560220940044927	-0.560220940044927	-0.560220940044927	-0.560220940044927	-0.560220940044927	-0.560220940044927	-0.560220940044927	-0.560220940044927	-0.560220940044927	-0.560220940044927	-0.560220940044927	-0.560220940044927	1.94496109037856	-0.560220940044927	-0.560220940044927	1.62286573881763	-0.560220940044927	-0.560220940044927	-0.560220940044927	1.45947740482214	1.93169220680804	-0.560220940044927	-0.560220940044927	-0.560220940044927	-0.560220940044927	-0.560220940044927	-0.560220940044927	-0.560220940044927	-0.560220940044927	-0.560220940044927	-0.560220940044927	-0.560220940044927	-0.560220940044927	-0.560220940044927	-0.560220940044927	-0.560220940044927	-0.560220940044927	-0.560220940044927	-0.560220940044927	-0.560220940044927	-0.560220940044927	-0.560220940044927	-0.560220940044927	2.47562208403756	2.6248315086141	-0.560220940044927	-0.560220940044927	-0.560220940044927	-0.560220940044927	-0.560220940044927	-0.560220940044927	-0.560220940044927	-0.560220940044927	-0.560220940044927	-0.560220940044927	2.73691967629294	-0.560220940044927	-0.560220940044927	-0.560220940044927	-0.560220940044927	2.00905476247344	1.84474699139466	-0.560220940044927	2.36255720390717	1.28271578328521	2.41393537286255	1.35493102742103	2.38160135896386	1.92134976380996	-0.560220940044927	2.60860978458243	-0.560220940044927	1.79393650833536	-0.560220940044927	2.04744479117011	1.67735284918008	2.20463186802017	-0.560220940044927	-0.560220940044927	1.98849743387082	2.10987280723668	-0.560220940044927	-0.560220940044927	-0.560220940044927	-0.560220940044927	-0.560220940044927	-0.560220940044927	-0.560220940044927	-0.560220940044927	1.15781584606206	3.39740266061164	3.2601924123775	2.1640865336754	-0.560220940044927	2.83879725453239	-0.560220940044927	-0.560220940044927	1.91343258751556	-0.560220940044927	-0.560220940044927	-0.560220940044927	-0.560220940044927	-0.560220940044927	2.01728200409472	1.89020544277839	4.42124087311289	2.7878779242067	3.11341817901783	-0.560220940044927	-0.560220940044927	-0.560220940044927	-0.560220940044927	1.28624466666434	-0.560220940044927	-0.560220940044927	-0.560220940044927	-0.560220940044927	-0.560220940044927	-0.560220940044927	-0.560220940044927	-0.560220940044927	-0.560220940044927	-0.560220940044927	-0.560220940044927	-0.560220940044927	1.93321451961924	-0.560220940044927	-0.560220940044927	-0.560220940044927	-0.560220940044927	2.02612939778033	-0.560220940044927	-0.560220940044927	1.60708034093408	-0.560220940044927	-0.560220940044927	-0.560220940044927	-0.560220940044927	-0.560220940044927	-0.560220940044927	-0.560220940044927	-0.560220940044927	-0.560220940044927	-0.560220940044927	-0.560220940044927	-0.560220940044927	-0.560220940044927	-0.560220940044927	-0.560220940044927	2.4975051476687	2.21848776451323	-0.560220940044927	2.1640865336754	-0.560220940044927	-0.560220940044927	2.20135846851194	-0.560220940044927	2.29476032413957	-0.560220940044927	-0.560220940044927	-0.560220940044927	-0.560220940044927	-0.560220940044927	-0.560220940044927	-0.560220940044927	-0.560220940044927	-0.560220940044927	-0.560220940044927	-0.560220940044927	-0.560220940044927	-0.560220940044927	-0.560220940044927	-0.560220940044927	-0.560220940044927	-0.560220940044927	-0.560220940044927	-0.560220940044927	-0.560220940044927	-0.560220940044927	-0.560220940044927	-0.560220940044927	-0.560220940044927	-0.560220940044927	-0.560220940044927	1.17676633134271	-0.560220940044927	1.09403466126165	-0.560220940044927	1.28246429769243	-0.560220940044927	-0.560220940044927	-0.560220940044927	-0.560220940044927	-0.560220940044927	-0.560220940044927	-0.560220940044927	-0.560220940044927	-0.560220940044927	-0.560220940044927	-0.560220940044927	-0.560220940044927	-0.560220940044927	-0.560220940044927	-0.560220940044927	-0.560220940044927	-0.560220940044927	2.49665581923902	-0.560220940044927	-0.560220940044927	-0.560220940044927	-0.560220940044927	3.5855627351839	4.11422836688948	-0.560220940044927	-0.560220940044927	-0.560220940044927	-0.560220940044927	-0.560220940044927	-0.560220940044927	-0.560220940044927	-0.560220940044927	-0.560220940044927	-0.560220940044927	-0.560220940044927	-0.560220940044927	-0.560220940044927	-0.560220940044927	-0.560220940044927	-0.560220940044927	-0.560220940044927	-0.560220940044927	-0.560220940044927	-0.560220940044927	-0.560220940044927	-0.560220940044927	-0.560220940044927	-0.560220940044927	-0.560220940044927	2.92905234934707	-0.560220940044927	-0.560220940044927	-0.560220940044927	-0.560220940044927	-0.560220940044927	-0.560220940044927	-0.560220940044927	1.95114334723072	1.77206835017082	-0.560220940044927	-0.560220940044927	-0.560220940044927	-0.560220940044927	-0.560220940044927	-0.560220940044927	-0.560220940044927	-0.560220940044927	-0.560220940044927	-0.560220940044927	-0.560220940044927	-0.560220940044927	3.30434190498653	-0.560220940044927	-0.560220940044927	-0.560220940044927	-0.560220940044927	-0.560220940044927	-0.560220940044927	-0.560220940044927	1.35712760242913	-0.560220940044927	-0.560220940044927	-0.560220940044927	-0.560220940044927	-0.560220940044927	-0.560220940044927	-0.560220940044927	-0.560220940044927	-0.560220940044927	1.94137182861678	2.10089803957871	-0.560220940044927	-0.560220940044927	-0.560220940044927	-0.560220940044927	-0.560220940044927	-0.560220940044927	-0.560220940044927	-0.560220940044927	-0.560220940044927	-0.560220940044927	-0.560220940044927	-0.560220940044927	-0.560220940044927	-0.560220940044927	2.16661649641939	-0.560220940044927	-0.560220940044927	-0.560220940044927	-0.560220940044927	-0.560220940044927	-0.560220940044927	-0.560220940044927	-0.560220940044927	-0.560220940044927	-0.560220940044927	-0.560220940044927	-0.560220940044927	3.11764865989187	2.59306793338692	-0.560220940044927	-0.560220940044927	-0.560220940044927	-0.560220940044927	1.7206753525438	-0.560220940044927	-0.560220940044927	-0.560220940044927	-0.560220940044927	2.51678077072186	-0.560220940044927	-0.560220940044927	2.08551781497362	2.00251917919852	-0.560220940044927	-0.560220940044927	2.81528827946083	-0.560220940044927	-0.560220940044927	2.44112420489206	-0.560220940044927	-0.560220940044927	-0.560220940044927	-0.560220940044927	-0.560220940044927	-0.560220940044927	1.55368377790708	-0.560220940044927	1.5529969231011	1.42727820078622	1.61512325823835	-0.560220940044927	-0.560220940044927	1.95062674129687	1.63948685463692	-0.560220940044927	-0.560220940044927	2.16788368868537	-0.560220940044927	-0.560220940044927	3.38171402652673	-0.560220940044927	-0.560220940044927	-0.560220940044927	-0.560220940044927	-0.560220940044927	-0.560220940044927	2.97487389408976	3.62592117265683	-0.560220940044927	-0.560220940044927	2.63529268318322	1.88027341256993	-0.560220940044927	1.81178655591142	-0.560220940044927	-0.560220940044927	-0.560220940044927	-0.560220940044927	-0.560220940044927	-0.560220940044927	-0.560220940044927	-0.560220940044927	-0.560220940044927	-0.560220940044927	-0.560220940044927	-0.560220940044927	3.33825758257657	2.03002366682347	2.56393289335258	-0.560220940044927	1.35602860454701	1.24031956225591	0.843789293868234	1.96519025944785	-0.560220940044927	1.37997527105659	-0.560220940044927	1.6009125651924	-0.560220940044927	-0.560220940044927	-0.560220940044927	-0.560220940044927	-0.560220940044927	-0.560220940044927	-0.560220940044927	-0.560220940044927	-0.560220940044927	-0.560220940044927	-0.560220940044927	-0.560220940044927	1.91210518101855	-0.560220940044927	-0.560220940044927	-0.560220940044927	-0.560220940044927	-0.560220940044927	-0.560220940044927	2.36671958814118	-0.560220940044927	-0.560220940044927	-0.560220940044927	-0.560220940044927	-0.560220940044927	-0.560220940044927	-0.560220940044927	-0.560220940044927	-0.560220940044927	-0.560220940044927	-0.560220940044927	-0.560220940044927	-0.560220940044927	-0.560220940044927	-0.560220940044927	-0.560220940044927	-0.560220940044927	2.59122576357556	3.48720352083557	-0.560220940044927	-0.560220940044927	2.22849282179235	-0.560220940044927	-0.560220940044927	-0.560220940044927	-0.560220940044927	-0.560220940044927	-0.560220940044927	-0.560220940044927	-0.560220940044927	-0.560220940044927	-0.560220940044927	-0.560220940044927	-0.560220940044927	-0.560220940044927	-0.560220940044927	-0.560220940044927	-0.560220940044927	-0.560220940044927	-0.560220940044927	-0.560220940044927	-0.560220940044927	-0.560220940044927	-0.560220940044927	-0.560220940044927	-0.560220940044927	-0.560220940044927	-0.560220940044927	-0.560220940044927	-0.560220940044927	-0.560220940044927	-0.560220940044927	-0.560220940044927	-0.560220940044927	-0.560220940044927	-0.560220940044927	2.00251917919852	-0.560220940044927	-0.560220940044927	-0.560220940044927	-0.560220940044927	-0.560220940044927	-0.560220940044927	2.14716178171454	-0.560220940044927	-0.560220940044927	1.59514474272576	-0.560220940044927	-0.560220940044927	-0.560220940044927	-0.560220940044927	-0.560220940044927	-0.560220940044927	-0.560220940044927	-0.560220940044927	-0.560220940044927	-0.560220940044927	-0.560220940044927	1.96466658742814	-0.560220940044927	-0.560220940044927	-0.560220940044927	1.78776433425692	2.12499947442767	-0.560220940044927	-0.560220940044927	0.700903339462446	1.24968624416072	1.17764874455758	1.70077716032541	1.57593927610781	-0.560220940044927	-0.560220940044927	-0.560220940044927	-0.560220940044927	-0.560220940044927	-0.560220940044927	-0.560220940044927	-0.560220940044927	-0.560220940044927	-0.560220940044927	-0.560220940044927	-0.560220940044927	-0.560220940044927	1.83179938985718	2.45701293207836	-0.560220940044927	-0.560220940044927	-0.560220940044927	-0.560220940044927	-0.560220940044927	-0.560220940044927	2.21252810843773	-0.560220940044927	-0.560220940044927	-0.560220940044927	-0.560220940044927	-0.560220940044927	-0.560220940044927	1.50714071566878	1.94650318239439	1.31059683118251	-0.560220940044927	-0.560220940044927	-0.560220940044927	-0.560220940044927	-0.560220940044927	-0.560220940044927	-0.560220940044927	-0.560220940044927	-0.560220940044927	-0.560220940044927	-0.560220940044927	3.34919824304	-0.560220940044927	3.14910881326269	-0.560220940044927	-0.560220940044927	-0.560220940044927	2.12013575377787	-0.560220940044927	-0.560220940044927	-0.560220940044927	-0.560220940044927	-0.560220940044927	-0.560220940044927	2.94372965308005	-0.560220940044927	-0.560220940044927	-0.560220940044927	-0.560220940044927	-0.560220940044927	3.13757879786217	-0.560220940044927	1.59802417634724	-0.560220940044927	-0.560220940044927	-0.560220940044927	-0.560220940044927	-0.560220940044927	-0.560220940044927	-0.560220940044927	-0.560220940044927	-0.560220940044927	1.85362912110207	1.25041126117959	-0.560220940044927	-0.560220940044927	-0.560220940044927	-0.560220940044927	1.85362912110207	-0.560220940044927	2.8581636810846	-0.560220940044927	-0.560220940044927	-0.560220940044927	2.00578186888076	-0.560220940044927	2.09022666413097	-0.560220940044927	2.42266144565796	1.27945244951751	-0.560220940044927	-0.560220940044927	1.54275560139542	-0.560220940044927	-0.560220940044927	0.943777006112805	-0.560220940044927	-0.560220940044927	-0.560220940044927	-0.560220940044927	-0.560220940044927	-0.560220940044927	-0.560220940044927	-0.560220940044927	-0.560220940044927	-0.560220940044927	-0.560220940044927	-0.560220940044927	2.20791506728836	2.05141868003366	1.84707678236018	-0.560220940044927	-0.560220940044927	-0.560220940044927	-0.560220940044927	-0.560220940044927	-0.560220940044927	-0.560220940044927	-0.560220940044927	-0.560220940044927	2.37051687503868	1.7725009827111	-0.560220940044927	-0.560220940044927	-0.560220940044927	-0.560220940044927	-0.560220940044927	-0.560220940044927	-0.560220940044927	-0.560220940044927	-0.560220940044927	-0.560220940044927	-0.560220940044927	-0.560220940044927	-0.560220940044927	-0.560220940044927	-0.560220940044927	-0.560220940044927	1.6370406390975	-0.560220940044927	-0.560220940044927	-0.560220940044927	-0.560220940044927	1.94034861952772	2.73276827755438	2.32869809636422	-0.560220940044927	1.56439643799786	-0.560220940044927	-0.560220940044927	-0.560220940044927	-0.560220940044927	-0.560220940044927	-0.560220940044927	2.34494283842659	4.46010621905055	2.67907056930882	4.29533730569128	-0.560220940044927	1.21377895050405	2.04235735440075	1.26185507394516	-0.560220940044927	3.1447728499975	3.78340120108008	-0.560220940044927	2.75472371757458	-0.560220940044927	-0.560220940044927	-0.560220940044927	-0.560220940044927	-0.560220940044927	-0.560220940044927	1.95684314017956	-0.560220940044927	-0.560220940044927	-0.560220940044927	-0.560220940044927	-0.560220940044927	-0.560220940044927	-0.560220940044927	-0.560220940044927	-0.560220940044927	-0.560220940044927	-0.560220940044927	-0.560220940044927	-0.560220940044927	-0.560220940044927	-0.560220940044927	-0.560220940044927	2.67314006249299	-0.560220940044927	-0.560220940044927	-0.560220940044927	2.07209455315773	2.68503056323082	-0.560220940044927	-0.560220940044927	-0.560220940044927	-0.560220940044927	-0.560220940044927	-0.560220940044927	-0.560220940044927	-0.560220940044927	-0.560220940044927	-0.560220940044927	-0.560220940044927	-0.560220940044927	-0.560220940044927	-0.560220940044927	-0.560220940044927	1.70682489125981	1.36098532754714	-0.560220940044927	-0.560220940044927	-0.560220940044927	-0.560220940044927	2.20988971223847	-0.560220940044927	-0.560220940044927	2.34271382210891	1.35438277069197	-0.560220940044927	-0.560220940044927	-0.560220940044927	-0.560220940044927	-0.560220940044927	1.78644673452266	-0.560220940044927	2.77708395016087	-0.560220940044927	-0.560220940044927	-0.560220940044927	-0.560220940044927	-0.560220940044927	-0.560220940044927	-0.560220940044927	-0.560220940044927	-0.560220940044927	-0.560220940044927	-0.560220940044927	-0.560220940044927	-0.560220940044927	-0.560220940044927	-0.560220940044927	-0.560220940044927	-0.560220940044927	2.35016104580839	2.29191891957908	-0.560220940044927	-0.560220940044927	-0.560220940044927	-0.560220940044927	-0.560220940044927	-0.560220940044927	1.67422043709774	-0.560220940044927	-0.560220940044927	2.0943640019058	2.37509045064664	-0.560220940044927	3.13686161748429	-0.560220940044927	3.14549448934912	-0.560220940044927	-0.560220940044927	-0.560220940044927	-0.560220940044927	-0.560220940044927	-0.560220940044927	2.12805049171577	-0.560220940044927	-0.560220940044927	-0.560220940044927	-0.560220940044927	-0.560220940044927	3.05025630161174	1.86093367671252	2.08317115763341	-0.560220940044927	-0.560220940044927	-0.560220940044927	-0.560220940044927	1.97624892715219	-0.560220940044927	-0.560220940044927	-0.560220940044927	-0.560220940044927	-0.560220940044927	1.88051450263321	0.954645313622531	1.16148284563527	0.982149855064555	1.97202218787302	-0.560220940044927	-0.560220940044927	-0.560220940044927	-0.560220940044927	-0.560220940044927	-0.560220940044927	-0.560220940044927	-0.560220940044927	-0.560220940044927	-0.560220940044927	-0.560220940044927	-0.560220940044927	1.52593864661976	1.85739259081768	2.83653878752498	1.90023560262772	2.80479975686886	-0.560220940044927	-0.560220940044927	-0.560220940044927	-0.560220940044927	-0.560220940044927	-0.560220940044927	-0.560220940044927	-0.560220940044927	-0.560220940044927	-0.560220940044927	1.72561158301763	-0.560220940044927	-0.560220940044927	2.96607492010253	-0.560220940044927	-0.560220940044927	-0.560220940044927	3.26969761022179	-0.560220940044927	1.71006596325189	-0.560220940044927	-0.560220940044927	-0.560220940044927	-0.560220940044927	1.54173776515086	-0.560220940044927	1.74392930114021	-0.560220940044927	-0.560220940044927	-0.560220940044927	-0.560220940044927	-0.560220940044927	-0.560220940044927	-0.560220940044927	-0.560220940044927	-0.560220940044927	-0.560220940044927	1.570674571065	-0.560220940044927	1.62064705478169	-0.560220940044927	-0.560220940044927	-0.560220940044927	-0.560220940044927	-0.560220940044927	-0.560220940044927	-0.560220940044927	-0.560220940044927	-0.560220940044927	-0.560220940044927	-0.560220940044927	-0.560220940044927	-0.560220940044927	-0.560220940044927	-0.560220940044927	-0.560220940044927	-0.560220940044927	-0.560220940044927	-0.560220940044927	-0.560220940044927	-0.560220940044927	-0.560220940044927	-0.560220940044927	-0.560220940044927	-0.560220940044927	2.90616206211589	-0.560220940044927	-0.560220940044927	-0.560220940044927	-0.560220940044927	-0.560220940044927	-0.560220940044927	-0.560220940044927	1.83917749326971	-0.560220940044927	1.68088915983447	-0.560220940044927	-0.560220940044927	-0.560220940044927	-0.560220940044927	-0.560220940044927	-0.560220940044927	-0.560220940044927	1.84335171125504	-0.560220940044927	-0.560220940044927	-0.560220940044927	-0.560220940044927	-0.560220940044927	1.57207555177421	-0.560220940044927	-0.560220940044927	1.20185508954781	-0.560220940044927	-0.560220940044927	-0.560220940044927	-0.560220940044927	-0.560220940044927	1.67109829476622	1.98528824508253	2.19939911132013	1.77163590824483	-0.560220940044927	-0.560220940044927	-0.560220940044927	-0.560220940044927	1.70803901479467	-0.560220940044927	2.82084488450813	-0.560220940044927	-0.560220940044927	-0.560220940044927	-0.560220940044927	-0.560220940044927	-0.560220940044927	-0.560220940044927	-0.560220940044927	-0.560220940044927	-0.560220940044927	-0.560220940044927	2.06573408776536	1.53464460433131	-0.560220940044927	-0.560220940044927	-0.560220940044927	-0.560220940044927	-0.560220940044927	-0.560220940044927	-0.560220940044927	-0.560220940044927	-0.560220940044927	-0.560220940044927	-0.560220940044927	-0.560220940044927	2.18900802391503	-0.560220940044927	-0.560220940044927	-0.560220940044927	2.38352344782776	3.75329900888081	-0.560220940044927	-0.560220940044927	-0.560220940044927	-0.560220940044927	2.08317115763341	-0.560220940044927	3.73962817746747	1.99225402270082	1.88027341256993	-0.560220940044927	-0.560220940044927	-0.560220940044927	-0.560220940044927	-0.560220940044927	2.35540345041788	3.36964030367386	2.3272328489038	2.34494283842659	2.2590637989764	4.6722200427087	3.27527469908332	2.68403517193207	2.62199436673711	3.36878214081405	-0.560220940044927	-0.560220940044927	-0.560220940044927	-0.560220940044927	-0.560220940044927	1.60671639714785	-0.560220940044927	-0.560220940044927	-0.560220940044927	-0.560220940044927	-0.560220940044927	-0.560220940044927	-0.560220940044927	-0.560220940044927	-0.560220940044927	-0.560220940044927	-0.560220940044927	-0.560220940044927	2.49157284422175	-0.560220940044927	-0.560220940044927	-0.560220940044927	-0.560220940044927	-0.560220940044927	-0.560220940044927	1.58513657632103	-0.560220940044927	-0.560220940044927	-0.560220940044927	-0.560220940044927	-0.560220940044927	-0.560220940044927	-0.560220940044927	-0.560220940044927	-0.560220940044927	2.3134074088849	-0.560220940044927	-0.560220940044927	-0.560220940044927	-0.560220940044927	-0.560220940044927	-0.560220940044927	-0.560220940044927	-0.560220940044927	-0.560220940044927	-0.560220940044927	-0.560220940044927	-0.560220940044927	-0.560220940044927	1.99064239814165	1.36098532754714	-0.560220940044927	-0.560220940044927	-0.560220940044927	-0.560220940044927	-0.560220940044927	1.62620365064031	1.96938919212775	1.8909360093342	-0.560220940044927	3.52819289636262	-0.560220940044927	-0.560220940044927	-0.560220940044927	-0.560220940044927	-0.560220940044927	-0.560220940044927	-0.560220940044927	-0.560220940044927	-0.560220940044927	-0.560220940044927	-0.560220940044927	-0.560220940044927	-0.560220940044927	-0.560220940044927	-0.560220940044927	2.88544644211554	1.83134006193291	-0.560220940044927	-0.560220940044927	-0.560220940044927	-0.560220940044927	-0.560220940044927	-0.560220940044927	-0.560220940044927	-0.560220940044927	-0.560220940044927	2.51980806507795	-0.560220940044927	-0.560220940044927	-0.560220940044927	-0.560220940044927	-0.560220940044927	-0.560220940044927	-0.560220940044927	-0.560220940044927	-0.560220940044927	-0.560220940044927	2.39745908776455	2.66136646202213	-0.560220940044927	-0.560220940044927	-0.560220940044927	-0.560220940044927	-0.560220940044927	-0.560220940044927	-0.560220940044927	-0.560220940044927	3.05562528812173	3.01590410979109	4.20714490666213	2.77600979757367	2.55676038892273	3.16440154898486	-0.560220940044927	-0.560220940044927	-0.560220940044927	-0.560220940044927	2.02724057626792	1.26776126639939	1.41867137355098	-0.560220940044927	-0.560220940044927	1.9408600969048	2.95609425056886	-0.560220940044927	-0.560220940044927	2.51894232208565	-0.560220940044927	-0.560220940044927	-0.560220940044927	-0.560220940044927	-0.560220940044927	-0.560220940044927	-0.560220940044927	-0.560220940044927	-0.560220940044927	1.68760481095118	-0.560220940044927	1.85739259081768	-0.560220940044927	-0.560220940044927	-0.560220940044927	-0.560220940044927	-0.560220940044927	-0.560220940044927	-0.560220940044927	-0.560220940044927	-0.560220940044927	-0.560220940044927	-0.560220940044927	-0.560220940044927	-0.560220940044927	-0.560220940044927	-0.560220940044927	-0.560220940044927	-0.560220940044927	-0.560220940044927	-0.560220940044927	-0.560220940044927	-0.560220940044927	-0.560220940044927	1.44110671057172	-0.560220940044927	1.29999910290914	-0.560220940044927	-0.560220940044927	-0.560220940044927	-0.560220940044927	-0.560220940044927	-0.560220940044927	-0.560220940044927	-0.560220940044927	-0.560220940044927	-0.560220940044927	-0.560220940044927	-0.560220940044927	-0.560220940044927	2.01288610905254	-0.560220940044927	-0.560220940044927	-0.560220940044927	-0.560220940044927	-0.560220940044927	-0.560220940044927	-0.560220940044927	-0.560220940044927	2.96607492010253	-0.560220940044927	-0.560220940044927	1.72561158301763	2.04066697223286	2.57477432120771	-0.560220940044927	-0.560220940044927	-0.560220940044927	-0.560220940044927	-0.560220940044927	2.84787288055413	-0.560220940044927	-0.560220940044927	-0.560220940044927	-0.560220940044927	-0.560220940044927	-0.560220940044927	-0.560220940044927	2.01124238778002	-0.560220940044927	-0.560220940044927	-0.560220940044927	-0.560220940044927	-0.560220940044927	-0.560220940044927	-0.560220940044927	-0.560220940044927	-0.560220940044927	1.90220429143415	-0.560220940044927	0.696938223507663	-0.560220940044927	-0.560220940044927	-0.560220940044927	2.75577920512798	2.25975283354507	-0.560220940044927	-0.560220940044927	-0.560220940044927	-0.560220940044927	-0.560220940044927	-0.560220940044927	-0.560220940044927	3.72385161168584	-0.560220940044927	-0.560220940044927	-0.560220940044927	3.0146014052054	-0.560220940044927	-0.560220940044927	-0.560220940044927	-0.560220940044927	2.84787288055413	-0.560220940044927	-0.560220940044927	-0.560220940044927	-0.560220940044927	-0.560220940044927	3.23286145728261	-0.560220940044927	2.86796239003392	-0.560220940044927	-0.560220940044927	1.99010574308781	-0.560220940044927	-0.560220940044927	2.71324167921286	2.05654998541242	1.82813067011023	1.87354610860925	2.21186791496239	-0.560220940044927	2.63433785650344	2.04801157637604	-0.560220940044927	-0.560220940044927	3.33073666789022	4.48770253382573	2.50090867950176	3.71937765268478	-0.560220940044927	1.86069721639036	-0.560220940044927	-0.560220940044927	2.12805049171577	-0.560220940044927	-0.560220940044927	-0.560220940044927	2.09199784829153	-0.560220940044927	-0.560220940044927	-0.560220940044927	-0.560220940044927	-0.560220940044927	-0.560220940044927	-0.560220940044927	-0.560220940044927	-0.560220940044927	-0.560220940044927	1.67970893228396	3.85059564558454	2.88017517985059	-0.560220940044927	-0.560220940044927	-0.560220940044927	-0.560220940044927	-0.560220940044927	-0.560220940044927	-0.560220940044927	-0.560220940044927	-0.560220940044927	-0.560220940044927	-0.560220940044927	-0.560220940044927	-0.560220940044927	-0.560220940044927	-0.560220940044927	1.97624892715219	1.1669070129263	-0.560220940044927	1.91509427465166	-0.560220940044927	-0.560220940044927	2.0663107413933	-0.560220940044927	-0.560220940044927	-0.560220940044927	-0.560220940044927	-0.560220940044927	-0.560220940044927	-0.560220940044927	-0.560220940044927	1.66856907670186	1.64231732992577	1.1313723474873	-0.560220940044927	-0.560220940044927	-0.560220940044927	-0.560220940044927	-0.560220940044927	-0.560220940044927	-0.560220940044927	-0.560220940044927	-0.560220940044927	1.51172159334798	-0.560220940044927	-0.560220940044927	-0.560220940044927	-0.560220940044927	1.42133337414247	-0.560220940044927	-0.560220940044927	-0.560220940044927	-0.560220940044927	1.63591375773213	-0.560220940044927	-0.560220940044927	1.43898824010012	-0.560220940044927	-0.560220940044927	-0.560220940044927	-0.560220940044927	1.36375159689233	-0.560220940044927	0.776598751628765	-0.560220940044927	-0.560220940044927	1.2477560262669	-0.560220940044927	-0.560220940044927	-0.560220940044927	1.53229246333398	-0.560220940044927	-0.560220940044927	-0.560220940044927	-0.560220940044927	-0.560220940044927	-0.560220940044927	-0.560220940044927	-0.560220940044927	-0.560220940044927	-0.560220940044927	-0.560220940044927	-0.560220940044927	-0.560220940044927	-0.560220940044927	-0.560220940044927	-0.560220940044927	-0.560220940044927	-0.560220940044927	-0.560220940044927	1.16516717570198	-0.560220940044927	-0.560220940044927	-0.560220940044927	-0.560220940044927	-0.560220940044927	-0.560220940044927	-0.560220940044927	-0.560220940044927	-0.560220940044927	-0.560220940044927	-0.560220940044927	-0.560220940044927	-0.560220940044927	-0.560220940044927	-0.560220940044927	-0.560220940044927	-0.560220940044927	-0.560220940044927	-0.560220940044927	-0.560220940044927	-0.560220940044927	-0.560220940044927	-0.560220940044927	-0.560220940044927	-0.560220940044927	-0.560220940044927	-0.560220940044927	-0.560220940044927	1.23769716552114	-0.560220940044927	-0.560220940044927	-0.560220940044927	-0.560220940044927	1.50910109577679	-0.560220940044927	-0.560220940044927	1.40286839926641	-0.560220940044927	-0.560220940044927	-0.560220940044927	-0.560220940044927	-0.560220940044927	-0.560220940044927	-0.560220940044927	-0.560220940044927	-0.560220940044927	-0.560220940044927	1.1763254963036	0.76091628048439	-0.560220940044927	-0.560220940044927	-0.560220940044927	-0.560220940044927	-0.560220940044927	-0.560220940044927	-0.560220940044927	1.33300599833371	-0.560220940044927	-0.560220940044927	-0.560220940044927	1.90121947124409	-0.560220940044927	2.73588048969299	-0.560220940044927	-0.560220940044927	-0.560220940044927	-0.560220940044927	-0.560220940044927	-0.560220940044927	-0.560220940044927	-0.560220940044927	-0.560220940044927	-0.560220940044927	-0.560220940044927	-0.560220940044927	2.42744927006764	-0.560220940044927	-0.560220940044927	1.76474264446874	1.570674571065	-0.560220940044927	-0.560220940044927	0.97235909073596	-0.560220940044927	-0.560220940044927	-0.560220940044927	0.264746206285035	0.252172823871712	-0.560220940044927	-0.560220940044927	-0.560220940044927	0.678067672757523	1.09711010724172	-0.560220940044927	0.656838236447873	-0.560220940044927	-0.560220940044927	-0.560220940044927	1.44231956464635	1.22682225588629	-0.560220940044927	0.714539554047959	-0.560220940044927	-0.560220940044927	-0.560220940044927	-0.560220940044927	-0.560220940044927	-0.560220940044927	-0.560220940044927	-0.560220940044927	-0.560220940044927	-0.560220940044927	2.03449196825932	3.19855181540266	1.46381949558351	-0.560220940044927	-0.560220940044927	-0.560220940044927	2.22347893048085	-0.560220940044927	-0.560220940044927	-0.560220940044927	-0.560220940044927	-0.560220940044927	-0.560220940044927	-0.560220940044927	-0.560220940044927	-0.560220940044927	-0.560220940044927	-0.560220940044927	-0.560220940044927	1.62546086429521	-0.560220940044927	-0.560220940044927	0.925509552188585	-0.560220940044927	-0.560220940044927	1.15738556755676	1.33313960497129	2.26067221226764	-0.560220940044927	-0.560220940044927	1.62471866612622	-0.560220940044927	-0.560220940044927	-0.560220940044927	-0.560220940044927	1.48108654752846	-0.560220940044927	1.51139361396364	1.54207691755725	-0.560220940044927	1.39163195681569	-0.560220940044927	1.91210518101855	2.92844453685106	-0.560220940044927	-0.560220940044927	1.34620119506176	-0.560220940044927	-0.560220940044927	-0.560220940044927	-0.560220940044927	-0.560220940044927	0.832366526514995	-0.560220940044927	-0.560220940044927	-0.560220940044927	-0.560220940044927	-0.560220940044927	0.482785477221509	1.17258836480378	-0.560220940044927	-0.560220940044927	-0.560220940044927	-0.560220940044927	-0.560220940044927	-0.560220940044927	-0.560220940044927	-0.560220940044927	1.95788285349837	-0.560220940044927	1.58052647295525	1.09146488646221	-0.560220940044927	-0.560220940044927	1.79216908839164	-0.560220940044927	-0.560220940044927	-0.560220940044927	-0.560220940044927	-0.560220940044927	1.05038323473927	-0.560220940044927	-0.560220940044927	-0.560220940044927	-0.560220940044927	-0.560220940044927	-0.560220940044927	-0.560220940044927	1.4995034565475	1.44688273656184	-0.560220940044927	0.863661203862959	1.0768083479834	1.66333749650103	-0.560220940044927	-0.560220940044927	-0.560220940044927	-0.560220940044927	1.80774216788207	2.05540754515254	1.77163590824483	-0.560220940044927	-0.560220940044927	-0.560220940044927	-0.560220940044927	-0.560220940044927	-0.560220940044927	-0.560220940044927	-0.560220940044927	-0.560220940044927	-0.560220940044927	-0.560220940044927	-0.560220940044927	-0.560220940044927	-0.560220940044927	-0.560220940044927	1.32238575236986	-0.560220940044927	-0.560220940044927	-0.560220940044927	2.40214240386011	2.08669308171977	-0.560220940044927	-0.560220940044927	-0.560220940044927	-0.560220940044927	-0.560220940044927	-0.560220940044927	-0.560220940044927	-0.560220940044927	2.03477186725745	-0.560220940044927	-0.560220940044927	-0.560220940044927	-0.560220940044927	-0.560220940044927	-0.560220940044927	-0.560220940044927	-0.560220940044927	-0.560220940044927	-0.560220940044927	-0.560220940044927	-0.560220940044927	0.667391064033459	1.02145284728919	-0.560220940044927	-0.560220940044927	0.646978284242243	-0.560220940044927	-0.560220940044927	-0.560220940044927	-0.560220940044927	-0.560220940044927	-0.560220940044927	-0.560220940044927	-0.560220940044927	0.889477942867603	-0.560220940044927	1.14268514290189	-0.560220940044927	-0.560220940044927	0.74135143219331	0.859880541781428	-0.560220940044927	-0.560220940044927	0.618955646639716	-0.560220940044927	-0.560220940044927	-0.560220940044927	-0.560220940044927	-0.560220940044927	-0.560220940044927	-0.560220940044927	-0.560220940044927	-0.560220940044927	-0.560220940044927	-0.560220940044927	-0.560220940044927	1.05959158985474	-0.560220940044927	-0.560220940044927	-0.560220940044927	-0.560220940044927	-0.560220940044927	-0.560220940044927	-0.560220940044927	-0.560220940044927	-0.560220940044927	-0.560220940044927	-0.560220940044927	-0.560220940044927	-0.560220940044927	-0.560220940044927	-0.560220940044927	-0.560220940044927	-0.560220940044927	-0.560220940044927	0.921601473316484	1.7634555386315	-0.560220940044927	-0.560220940044927	2.00905476247344	-0.560220940044927	-0.560220940044927	-0.560220940044927	1.17522449062688	-0.560220940044927	-0.560220940044927	-0.560220940044927	1.60109338790894	-0.560220940044927	1.75025371879641	-0.560220940044927	-0.560220940044927	-0.560220940044927	-0.560220940044927	-0.560220940044927	-0.560220940044927	-0.560220940044927	-0.560220940044927	-0.560220940044927	-0.560220940044927	-0.560220940044927	-0.560220940044927	-0.560220940044927	-0.560220940044927	-0.560220940044927	-0.560220940044927	-0.560220940044927	-0.560220940044927	-0.560220940044927	-0.560220940044927	-0.560220940044927	-0.560220940044927	1.20481935505967	-0.560220940044927	1.37800083086399	1.20573366426944	3.34301531750743	-0.560220940044927	-0.560220940044927	1.34132996167722	1.52194854753166	-0.560220940044927	-0.560220940044927	-0.560220940044927	2.76745055899119	-0.560220940044927	-0.560220940044927	-0.560220940044927	-0.560220940044927	-0.560220940044927	-0.560220940044927	-0.560220940044927	-0.560220940044927	1.45885884273964	-0.560220940044927	-0.560220940044927	-0.560220940044927	-0.560220940044927	-0.560220940044927	1.63666486197034	2.8825151869269	-0.560220940044927	-0.560220940044927	1.83871476372146	-0.560220940044927	2.14034159829645	-0.560220940044927	-0.560220940044927	-0.560220940044927	-0.560220940044927	1.47476872695372	-0.560220940044927	-0.560220940044927	-0.560220940044927	-0.560220940044927	-0.560220940044927	-0.560220940044927	-0.560220940044927	-0.560220940044927	-0.560220940044927	1.27920195924845	-0.560220940044927	-0.560220940044927	-0.560220940044927	1.85927961949587	-0.560220940044927	-0.560220940044927	-0.560220940044927	-0.560220940044927	0.62785109112007	-0.560220940044927	-0.560220940044927	-0.560220940044927	-0.560220940044927	3.30026567136587	1.09304524952409	1.13889573149743	-0.560220940044927	-0.560220940044927	-0.560220940044927	-0.560220940044927	-0.560220940044927	1.59730348022005	-0.560220940044927	-0.560220940044927	-0.560220940044927	-0.560220940044927	1.18496668737757	-0.560220940044927	-0.560220940044927	-0.560220940044927	-0.560220940044927	1.55988877724792	-0.560220940044927	-0.560220940044927	-0.560220940044927	-0.560220940044927	-0.560220940044927	-0.560220940044927	-0.560220940044927	1.69078151563372	-0.560220940044927	-0.560220940044927	-0.560220940044927	1.74856318928718	-0.560220940044927	1.494501454095	-0.560220940044927	-0.560220940044927	-0.560220940044927	-0.560220940044927	-0.560220940044927	1.86306432150299	-0.560220940044927	1.08870720410484	1.47665936825456	-0.560220940044927	-0.560220940044927	-0.560220940044927	-0.560220940044927	-0.560220940044927	-0.560220940044927	-0.560220940044927	-0.560220940044927	2.21054871728147	-0.560220940044927	-0.560220940044927	-0.560220940044927	-0.560220940044927	1.35082771506346	-0.560220940044927	-0.560220940044927	-0.560220940044927	-0.560220940044927	1.64800390154162	-0.560220940044927	0.19213056584935	-0.560220940044927	0.828218741049728	1.39507376496681	1.499018170322	-0.560220940044927	0.705785632352304	0.43815523381839	0.73395310622203	-0.560220940044927	0.53414514913308	0.555155323711095	0.658686599762783	-0.560220940044927	1.43727702709755	1.08039711045381	0.49147293523082	-0.560220940044927	0.630390626192819	-0.560220940044927	0.966515706356802	1.02280053178548	0.868976109406729	-0.560220940044927	-0.560220940044927	-0.560220940044927	-0.560220940044927	-0.560220940044927	1.45423338241614	1.32900764210429	-0.560220940044927	-0.560220940044927	-0.560220940044927	-0.560220940044927	-0.560220940044927	-0.560220940044927	3.12615201850792	-0.560220940044927	-0.560220940044927	-0.560220940044927	-0.560220940044927	-0.560220940044927	-0.560220940044927	-0.560220940044927	-0.560220940044927	-0.560220940044927	-0.560220940044927	-0.560220940044927	0.962536603316739	1.51369197991244	1.68443862326376	1.3890595966146	-0.560220940044927	-0.560220940044927	-0.560220940044927	-0.560220940044927	-0.560220940044927	-0.560220940044927	-0.560220940044927	-0.560220940044927	-0.560220940044927	-0.560220940044927	-0.560220940044927	-0.560220940044927	-0.560220940044927	-0.560220940044927	2.85472384239863	2.54519770026702	-0.560220940044927	-0.560220940044927	-0.560220940044927	-0.560220940044927	-0.560220940044927	2.56034117006321	-0.560220940044927	-0.560220940044927	-0.560220940044927	-0.560220940044927	-0.560220940044927	-0.560220940044927	-0.560220940044927	-0.560220940044927	-0.560220940044927	-0.560220940044927	-0.560220940044927	-0.560220940044927	-0.560220940044927	1.88850282943824	-0.560220940044927	1.52860851311974	-0.560220940044927	-0.560220940044927	-0.560220940044927	-0.560220940044927	-0.560220940044927	1.8697219417766	-0.560220940044927	1.82083346965865	-0.560220940044927	-0.560220940044927	-0.560220940044927	-0.560220940044927	1.36153786260019	-0.560220940044927	-0.560220940044927	-0.560220940044927	-0.560220940044927	-0.560220940044927	-0.560220940044927	1.31007672464813	-0.560220940044927	-0.560220940044927	2.38121733056996	-0.560220940044927	1.54072106503552	-0.560220940044927	-0.560220940044927	-0.560220940044927	-0.560220940044927	-0.560220940044927	-0.560220940044927	-0.560220940044927	-0.560220940044927	-0.560220940044927	-0.560220940044927	1.95944438678285	-0.560220940044927	1.67343894095811	-0.560220940044927	-0.560220940044927	-0.560220940044927	2.55497408295979	-0.560220940044927	1.64231732992577	2.93514686918738	-0.560220940044927	-0.560220940044927	-0.560220940044927	-0.560220940044927	2.92056990680289	-0.560220940044927	-0.560220940044927	-0.560220940044927	-0.560220940044927	-0.560220940044927	-0.560220940044927	-0.560220940044927	-0.560220940044927	-0.560220940044927	1.90171176229329	2.37013657403442	-0.560220940044927	-0.560220940044927	-0.560220940044927	-0.560220940044927	-0.560220940044927	-0.560220940044927	-0.560220940044927	-0.560220940044927	2.29191891957908	-0.560220940044927	-0.560220940044927	-0.560220940044927	-0.560220940044927	-0.560220940044927	-0.560220940044927	-0.560220940044927	1.78469267027171	-0.560220940044927	-0.560220940044927	-0.560220940044927	-0.560220940044927	-0.560220940044927	-0.560220940044927	-0.560220940044927	2.12499947442767	-0.560220940044927	-0.560220940044927	2.47520527750396	-0.560220940044927	-0.560220940044927	-0.560220940044927	2.40763065553803	-0.560220940044927	2.41551699482675	1.58017280085787	-0.560220940044927	-0.560220940044927	3.86792529845653	-0.560220940044927	-0.560220940044927	2.39279491539364	-0.560220940044927	-0.560220940044927	1.63741656636514	1.56822797681625	-0.560220940044927	2.0277966059146	-0.560220940044927	2.39279491539364	-0.560220940044927	-0.560220940044927	-0.560220940044927	-0.560220940044927	-0.560220940044927	3.39215223373033	-0.560220940044927	2.07383584881692	-0.560220940044927	0.87944160170212	1.56370150869078	-0.560220940044927	-0.560220940044927	2.14934088433253	2.18384928131729	-0.560220940044927	-0.560220940044927	-0.560220940044927	-0.560220940044927	3.28650138384421	3.22362248621969	2.42904966171756	2.45906587593668	4.29873379827301	3.69393632585009	-0.560220940044927	-0.560220940044927	-0.560220940044927	-0.560220940044927	3.80582919015546	3.54769764733548	3.86626534255874	-0.560220940044927	-0.560220940044927	-0.560220940044927	-0.560220940044927	-0.560220940044927	-0.560220940044927	-0.560220940044927	-0.560220940044927	-0.560220940044927	-0.560220940044927	-0.560220940044927	-0.560220940044927	-0.560220940044927	-0.560220940044927	-0.560220940044927	-0.560220940044927	-0.560220940044927	3.21749976077559	2.53725903643967	-0.560220940044927	-0.560220940044927	-0.560220940044927	-0.560220940044927	-0.560220940044927	-0.560220940044927	-0.560220940044927	-0.560220940044927	-0.560220940044927	-0.560220940044927	-0.560220940044927	-0.560220940044927	-0.560220940044927	-0.560220940044927	-0.560220940044927	-0.560220940044927	-0.560220940044927	-0.560220940044927	-0.560220940044927	-0.560220940044927	-0.560220940044927	-0.560220940044927	-0.560220940044927	-0.560220940044927	-0.560220940044927	-0.560220940044927	-0.560220940044927	-0.560220940044927	-0.560220940044927	-0.560220940044927	-0.560220940044927	-0.560220940044927	-0.560220940044927	-0.560220940044927	-0.560220940044927	-0.560220940044927	-0.560220940044927	-0.560220940044927	-0.560220940044927	-0.560220940044927	-0.560220940044927	1.3596055581013	1.97360519892175	1.62880804612366	1.57418102850722	2.46400788608119	-0.560220940044927	-0.560220940044927	-0.560220940044927	-0.560220940044927	-0.560220940044927	-0.560220940044927	-0.560220940044927	-0.560220940044927	-0.560220940044927	-0.560220940044927	-0.560220940044927	-0.560220940044927	-0.560220940044927	-0.560220940044927	2.23252041993	1.58194251762383	1.48203809835124	-0.560220940044927	-0.560220940044927	-0.560220940044927	-0.560220940044927	-0.560220940044927	-0.560220940044927	2.37738416243014	-0.560220940044927	-0.560220940044927	-0.560220940044927	-0.560220940044927	-0.560220940044927	-0.560220940044927	1.78952387694604	-0.560220940044927	2.25151253760853	3.16660122267354	2.53725903643967	3.74416979057851	-0.560220940044927	-0.560220940044927	-0.560220940044927	-0.560220940044927	2.75577920512798	-0.560220940044927	-0.560220940044927	-0.560220940044927	-0.560220940044927	-0.560220940044927	-0.560220940044927	-0.560220940044927	-0.560220940044927	-0.560220940044927	4.01230197705318	2.14157843723884	2.77708395016087	1.97783840043129	-0.560220940044927	-0.560220940044927	-0.560220940044927	-0.560220940044927	-0.560220940044927	-0.560220940044927	-0.560220940044927	-0.560220940044927	-0.560220940044927	-0.560220940044927	-0.560220940044927	2.70511361987759	-0.560220940044927	1.54922841915032	-0.560220940044927	-0.560220940044927	2.23117625236679	-0.560220940044927	-0.560220940044927	-0.560220940044927	-0.560220940044927	-0.560220940044927	-0.560220940044927	-0.560220940044927	-0.560220940044927	-0.560220940044927	-0.560220940044927	3.42040028930946	-0.560220940044927	-0.560220940044927	-0.560220940044927	-0.560220940044927	2.45169231208483	-0.560220940044927	-0.560220940044927	-0.560220940044927	-0.560220940044927	-0.560220940044927	-0.560220940044927	-0.560220940044927	-0.560220940044927	-0.560220940044927	-0.560220940044927	-0.560220940044927	1.96676286593382	1.36430593092228	-0.560220940044927	-0.560220940044927	2.86391818582023	2.41789353155778	3.73887272243595	-0.560220940044927	-0.560220940044927	2.45496363412921	-0.560220940044927	-0.560220940044927	-0.560220940044927	-0.560220940044927	2.3134074088849	1.5488865974334	1.59586376413904	-0.560220940044927	1.6009125651924	-0.560220940044927	-0.560220940044927	-0.560220940044927	-0.560220940044927	-0.560220940044927	-0.560220940044927	-0.560220940044927	2.17807468856474	1.51008288911771	-0.560220940044927	-0.560220940044927	-0.560220940044927	-0.560220940044927	1.24896187420013	2.19770383197021	0.490944429588813	2.25596842819956	2.00143387397179	2.74788535459557	2.27571973418669	0.64126226465511	2.18884644393466	2.21627671572719	-0.560220940044927	-0.560220940044927	1.98903326119857	-0.560220940044927	3.40267417886975	-0.560220940044927	2.12499947442767	-0.560220940044927	2.18192101909692	1.73223262767413	-0.560220940044927	3.57549352312478	2.99522122001503	-0.560220940044927	-0.560220940044927	-0.560220940044927	-0.560220940044927	-0.560220940044927	-0.560220940044927	-0.560220940044927	-0.560220940044927	-0.560220940044927	-0.560220940044927	-0.560220940044927	-0.560220940044927	-0.560220940044927	-0.560220940044927	-0.560220940044927	2.00741703672781	-0.560220940044927	1.54241619627911	-0.560220940044927	-0.560220940044927	-0.560220940044927	-0.560220940044927	3.05025630161174	-0.560220940044927	-0.560220940044927	-0.560220940044927	-0.560220940044927	-0.560220940044927	-0.560220940044927	-0.560220940044927	-0.560220940044927	-0.560220940044927	-0.560220940044927	-0.560220940044927	-0.560220940044927	-0.560220940044927	-0.560220940044927	-0.560220940044927	-0.560220940044927	3.31335485826484	-0.560220940044927	-0.560220940044927	-0.560220940044927	2.83766750168363	-0.560220940044927	-0.560220940044927	-0.560220940044927	-0.560220940044927	2.91094610819477	2.95733747927327	-0.560220940044927	3.2681085565643	-0.560220940044927	-0.560220940044927	3.08901701127179	-0.560220940044927	-0.560220940044927	-0.560220940044927	-0.560220940044927	-0.560220940044927	-0.560220940044927	-0.560220940044927	-0.560220940044927	-0.560220940044927	-0.560220940044927	-0.560220940044927	-0.560220940044927	3.56152310811065	-0.560220940044927	-0.560220940044927	3.39390004228564	-0.560220940044927	-0.560220940044927	-0.560220940044927	-0.560220940044927	-0.560220940044927	-0.560220940044927	3.76710929949858	-0.560220940044927	-0.560220940044927	-0.560220940044927	-0.560220940044927	-0.560220940044927	1.89142334589501	2.88603352841023	-0.560220940044927	-0.560220940044927	-0.560220940044927	2.65941541499874	-0.560220940044927	2.08258529902341	3.51854683375781	-0.560220940044927	-0.560220940044927	-0.560220940044927	-0.560220940044927	1.93932642690498	-0.560220940044927	-0.560220940044927	-0.560220940044927	2.89428214062829	-0.560220940044927	-0.560220940044927	-0.560220940044927	4.11422836688948	-0.560220940044927	-0.560220940044927	-0.560220940044927	-0.560220940044927	3.28167804148239	-0.560220940044927	-0.560220940044927	-0.560220940044927	-0.560220940044927	-0.560220940044927	-0.560220940044927	2.90855177772983	-0.560220940044927	-0.560220940044927	-0.560220940044927	-0.560220940044927	-0.560220940044927	-0.560220940044927	-0.560220940044927	-0.560220940044927	-0.560220940044927	-0.560220940044927	-0.560220940044927	-0.560220940044927	-0.560220940044927	-0.560220940044927	-0.560220940044927	-0.560220940044927	-0.560220940044927	-0.560220940044927	-0.560220940044927	-0.560220940044927	-0.560220940044927	3.92906681290516	-0.560220940044927	-0.560220940044927	-0.560220940044927	1.78075740951793	-0.560220940044927	3.15345953837004	3.53986138267543	-0.560220940044927	3.0185135744602	2.77600979757367	3.3956501826371	2.32430806550365	3.57348876624624	3.45475226486889	-0.560220940044927	-0.560220940044927	-0.560220940044927	3.1218932439876	-0.560220940044927	-0.560220940044927	-0.560220940044927	-0.560220940044927	-0.560220940044927	-0.560220940044927	-0.560220940044927	-0.560220940044927	-0.560220940044927	-0.560220940044927	-0.560220940044927	-0.560220940044927	-0.560220940044927	2.90616206211589	-0.560220940044927	-0.560220940044927	1.36181426473553	-0.560220940044927	-0.560220940044927	-0.560220940044927	-0.560220940044927	-0.560220940044927	1.12186513490632	-0.560220940044927	-0.560220940044927	-0.560220940044927	-0.560220940044927	0.798610291172122	-0.560220940044927	-0.560220940044927	1.76088639314585	-0.560220940044927	-0.560220940044927	-0.560220940044927	-0.560220940044927	-0.560220940044927	1.53936722851791	-0.560220940044927	-0.560220940044927	-0.560220940044927	-0.560220940044927	-0.560220940044927	1.38535749332691	-0.560220940044927	-0.560220940044927	-0.560220940044927	-0.560220940044927	-0.560220940044927	-0.560220940044927	-0.560220940044927	-0.560220940044927	-0.560220940044927	1.52961174398138	-0.560220940044927	-0.560220940044927	-0.560220940044927	-0.560220940044927	-0.560220940044927	-0.560220940044927	2.89664902421519	-0.560220940044927	-0.560220940044927	-0.560220940044927	-0.560220940044927	-0.560220940044927	-0.560220940044927	-0.560220940044927	-0.560220940044927	-0.560220940044927	2.27153230121153	-0.560220940044927	-0.560220940044927	-0.560220940044927	3.41239393724912	-0.560220940044927	-0.560220940044927	-0.560220940044927	-0.560220940044927	-0.560220940044927	-0.560220940044927	-0.560220940044927	-0.560220940044927	-0.560220940044927	-0.560220940044927	-0.560220940044927	-0.560220940044927	-0.560220940044927	-0.560220940044927	-0.560220940044927	-0.560220940044927	-0.560220940044927	-0.560220940044927	2.12764318996627	-0.560220940044927	-0.560220940044927	-0.560220940044927	1.77901344249885	2.79494562853652	-0.560220940044927	-0.560220940044927	-0.560220940044927	-0.560220940044927	-0.560220940044927	-0.560220940044927	1.41307820033984	-0.560220940044927	2.75718795202203	-0.560220940044927	-0.560220940044927	-0.560220940044927	-0.560220940044927	-0.560220940044927	-0.560220940044927	-0.560220940044927	1.00811199383534	-0.560220940044927	-0.560220940044927	-0.560220940044927	-0.560220940044927	-0.560220940044927	-0.560220940044927	-0.560220940044927	-0.560220940044927	-0.560220940044927	2.19874677022239	-0.560220940044927	-0.560220940044927	-0.560220940044927	-0.560220940044927	-0.560220940044927	-0.560220940044927	-0.560220940044927	-0.560220940044927	-0.560220940044927	-0.560220940044927	-0.560220940044927	-0.560220940044927	-0.560220940044927	-0.560220940044927	-0.560220940044927	-0.560220940044927	-0.560220940044927	-0.560220940044927	-0.560220940044927	-0.560220940044927	-0.560220940044927	-0.560220940044927	-0.560220940044927	-0.560220940044927	3.58961178098077	-0.560220940044927	-0.560220940044927	-0.560220940044927	-0.560220940044927	2.66039054037016	-0.560220940044927	-0.560220940044927	-0.560220940044927	-0.560220940044927	-0.560220940044927	-0.560220940044927	-0.560220940044927	-0.560220940044927	-0.560220940044927	-0.560220940044927	-0.560220940044927	-0.560220940044927	-0.560220940044927	-0.560220940044927	-0.560220940044927	-0.560220940044927	-0.560220940044927	-0.560220940044927	-0.560220940044927	2.40057916278051	-0.560220940044927	-0.560220940044927	-0.560220940044927	-0.560220940044927	3.32574672249674	-0.560220940044927	-0.560220940044927	-0.560220940044927	-0.560220940044927	-0.560220940044927	-0.560220940044927	-0.560220940044927	2.38121733056996	2.10627388120074	-0.560220940044927	-0.560220940044927	-0.560220940044927	-0.560220940044927	2.26805477254001	2.03225544846213	-0.560220940044927	-0.560220940044927	-0.560220940044927	-0.560220940044927	-0.560220940044927	-0.560220940044927	-0.560220940044927	-0.560220940044927	-0.560220940044927	-0.560220940044927	1.81811074355759	1.7227290538875	-0.560220940044927	1.37800083086399	-0.560220940044927	1.94701772628164	1.489047324253	3.49756914379109	-0.560220940044927	3.16513435372147	-0.560220940044927	2.04235735440075	-0.560220940044927	-0.560220940044927	-0.560220940044927	-0.560220940044927	-0.560220940044927	-0.560220940044927	2.33236957964498	-0.560220940044927	-0.560220940044927	-0.560220940044927	-0.560220940044927	-0.560220940044927	3.00616657827494	-0.560220940044927	-0.560220940044927	2.27467139819392	-0.560220940044927	-0.560220940044927	-0.560220940044927	3.37480113039549	-0.560220940044927	-0.560220940044927	-0.560220940044927	2.76001036216029	-0.560220940044927	-0.560220940044927	-0.560220940044927	-0.560220940044927	-0.560220940044927	-0.560220940044927	2.28414212533411	-0.560220940044927	2.09614205923485	-0.560220940044927	-0.560220940044927	-0.560220940044927	-0.560220940044927	-0.560220940044927	-0.560220940044927	-0.560220940044927	-0.560220940044927	-0.560220940044927	-0.560220940044927	-0.560220940044927	-0.560220940044927	-0.560220940044927	-0.560220940044927	-0.560220940044927	-0.560220940044927	2.0046931746152	-0.560220940044927	-0.560220940044927	-0.560220940044927	-0.560220940044927	2.10149402523765	-0.560220940044927	2.93636936417452	-0.560220940044927	-0.560220940044927	-0.560220940044927	-0.560220940044927	-0.560220940044927	-0.560220940044927	-0.560220940044927	-0.560220940044927	-0.560220940044927	-0.560220940044927	2.52762877566093	-0.560220940044927	-0.560220940044927	-0.560220940044927	-0.560220940044927	-0.560220940044927	-0.560220940044927	-0.560220940044927	-0.560220940044927	-0.560220940044927	-0.560220940044927	-0.560220940044927	-0.560220940044927	-0.560220940044927	-0.560220940044927	-0.560220940044927	-0.560220940044927	-0.560220940044927	-0.560220940044927	3.18781297353163	-0.560220940044927	-0.560220940044927	-0.560220940044927	3.04891761331668	2.25975283354507	-0.560220940044927	-0.560220940044927	-0.560220940044927	-0.560220940044927	-0.560220940044927	-0.560220940044927	-0.560220940044927	-0.560220940044927	-0.560220940044927	-0.560220940044927	-0.560220940044927	2.71426155343613	-0.560220940044927	-0.560220940044927	-0.560220940044927	-0.560220940044927	-0.560220940044927	-0.560220940044927	-0.560220940044927	-0.560220940044927	-0.560220940044927	-0.560220940044927	-0.560220940044927	3.08419254283746	2.53462472968679	3.27607338922949	3.4994625492905	3.93515933896561	1.40927193749454	-0.560220940044927	-0.560220940044927	-0.560220940044927	-0.560220940044927	-0.560220940044927	3.36108390167921	-0.560220940044927	1.44657778722736	-0.560220940044927	3.58961178098077	-0.560220940044927	-0.560220940044927	-0.560220940044927	-0.560220940044927	-0.560220940044927	-0.560220940044927	-0.560220940044927	-0.560220940044927	-0.560220940044927	2.63338379529255	3.0276895561075	-0.560220940044927	-0.560220940044927	-0.560220940044927	-0.560220940044927	-0.560220940044927	1.8716322152743	-0.560220940044927	3.28489160955642	-0.560220940044927	-0.560220940044927	-0.560220940044927	-0.560220940044927	3.11201113781849	3.41328112771883	-0.560220940044927	-0.560220940044927	-0.560220940044927	-0.560220940044927	-0.560220940044927	-0.560220940044927	-0.560220940044927	-0.560220940044927	3.00036008796878	-0.560220940044927	-0.560220940044927	-0.560220940044927	-0.560220940044927	3.99853174601889	-0.560220940044927	-0.560220940044927	-0.560220940044927	-0.560220940044927	-0.560220940044927	-0.560220940044927	2.51032005234415	-0.560220940044927	-0.560220940044927	-0.560220940044927	-0.560220940044927	-0.560220940044927	-0.560220940044927	-0.560220940044927	-0.560220940044927	-0.560220940044927	-0.560220940044927	-0.560220940044927	2.75261549433527	-0.560220940044927	-0.560220940044927	-0.560220940044927	-0.560220940044927	-0.560220940044927	-0.560220940044927	-0.560220940044927	3.01590410979109	-0.560220940044927	-0.560220940044927	-0.560220940044927	-0.560220940044927	-0.560220940044927	-0.560220940044927	-0.560220940044927	-0.560220940044927	-0.560220940044927	-0.560220940044927	-0.560220940044927	-0.560220940044927	-0.560220940044927	-0.560220940044927	-0.560220940044927	3.99033517899054	-0.560220940044927	-0.560220940044927	-0.560220940044927	-0.560220940044927	-0.560220940044927	3.31747238831055	-0.560220940044927	-0.560220940044927	-0.560220940044927	-0.560220940044927	3.15928362951878	-0.560220940044927	2.37814976289355	2.55497408295979	-0.560220940044927	2.58938646137278	4.33664792417265	-0.560220940044927	3.16513435372147	-0.560220940044927	-0.560220940044927	-0.560220940044927	-0.560220940044927	-0.560220940044927	-0.560220940044927	-0.560220940044927	-0.560220940044927	-0.560220940044927	-0.560220940044927	-0.560220940044927	-0.560220940044927	-0.560220940044927	-0.560220940044927	-0.560220940044927	-0.560220940044927	-0.560220940044927	-0.560220940044927	-0.560220940044927	-0.560220940044927	-0.560220940044927	-0.560220940044927	-0.560220940044927	-0.560220940044927	-0.560220940044927	4.1097663669008	-0.560220940044927	2.4714607570606	-0.560220940044927	-0.560220940044927	-0.560220940044927	-0.560220940044927	-0.560220940044927	-0.560220940044927	-0.560220940044927	-0.560220940044927	2.61071312364309	-0.560220940044927	-0.560220940044927	3.40443606604247	-0.560220940044927	-0.560220940044927	3.74189707784983	-0.560220940044927	-0.560220940044927	-0.560220940044927	-0.560220940044927	-0.560220940044927	-0.560220940044927	-0.560220940044927	-0.560220940044927	-0.560220940044927	-0.560220940044927	-0.560220940044927	-0.560220940044927	4.40281223990579	2.6163403380511	3.26572862626975	2.2487793314732	-0.560220940044927	-0.560220940044927	-0.560220940044927	-0.560220940044927	-0.560220940044927	-0.560220940044927	-0.560220940044927	2.75051093061022	3.82380070196862	2.81417997912822	-0.560220940044927	-0.560220940044927	-0.560220940044927	-0.560220940044927	-0.560220940044927	4.40281223990579	-0.560220940044927	3.18880815579169	2.63338379529255	3.28007423851132	-0.560220940044927	-0.560220940044927	-0.560220940044927	-0.560220940044927	-0.560220940044927	-0.560220940044927	-0.560220940044927	2.05654998541242	-0.560220940044927	-0.560220940044927	-0.560220940044927	-0.560220940044927	-0.560220940044927	-0.560220940044927	-0.560220940044927	-0.560220940044927	-0.560220940044927	3.0290058874579	-0.560220940044927	3.36792454037557	2.46648684191404	-0.560220940044927	-0.560220940044927	-0.560220940044927	-0.560220940044927	2.16661649641939	1.70722942892743	4.53213657885972	-0.560220940044927	1.82401942248381	-0.560220940044927	-0.560220940044927	-0.560220940044927	2.85701599982681	-0.560220940044927	-0.560220940044927	-0.560220940044927	-0.560220940044927	-0.560220940044927	-0.560220940044927	-0.560220940044927	-0.560220940044927	2.81639758446662	-0.560220940044927	2.92662288042161	-0.560220940044927	-0.560220940044927	-0.560220940044927	-0.560220940044927	-0.560220940044927	-0.560220940044927	-0.560220940044927	3.44380721270437	-0.560220940044927	-0.560220940044927	-0.560220940044927	-0.560220940044927	-0.560220940044927	-0.560220940044927	-0.560220940044927	-0.560220940044927	-0.560220940044927	-0.560220940044927	-0.560220940044927	-0.560220940044927	-0.560220940044927	-0.560220940044927	-0.560220940044927	-0.560220940044927	-0.560220940044927	-0.560220940044927	-0.560220940044927	-0.560220940044927	-0.560220940044927	-0.560220940044927	-0.560220940044927	-0.560220940044927	-0.560220940044927	-0.560220940044927	-0.560220940044927	-0.560220940044927	-0.560220940044927	-0.560220940044927	-0.560220940044927	3.76942476305758	-0.560220940044927	3.35173608385999	-0.560220940044927	3.61830381750234	-0.560220940044927	2.12074251833972	-0.560220940044927	-0.560220940044927	-0.560220940044927	-0.560220940044927	2.59306793338692	-0.560220940044927	-0.560220940044927	-0.560220940044927	-0.560220940044927	-0.560220940044927	-0.560220940044927	-0.560220940044927	3.40091465284644	2.88838466585262	-0.560220940044927	-0.560220940044927	2.89428214062829	3.88043969423065	4.8018785204933	-0.560220940044927	-0.560220940044927	-0.560220940044927	-0.560220940044927	-0.560220940044927	-0.560220940044927	-0.560220940044927	3.38518420168845	-0.560220940044927	-0.560220940044927	2.74317361036075	-0.560220940044927	-0.560220940044927	-0.560220940044927	-0.560220940044927	-0.560220940044927	-0.560220940044927	-0.560220940044927	-0.560220940044927	-0.560220940044927	1.39593636837027	1.55540317458591	-0.560220940044927	-0.560220940044927	-0.560220940044927	-0.560220940044927	-0.560220940044927	-0.560220940044927	-0.560220940044927	-0.560220940044927	-0.560220940044927	-0.560220940044927	-0.560220940044927	-0.560220940044927	-0.560220940044927	-0.560220940044927	-0.560220940044927	2.3382689521091	-0.560220940044927	-0.560220940044927	-0.560220940044927	-0.560220940044927	-0.560220940044927	2.56303393341656	-0.560220940044927	-0.560220940044927	3.53986138267543	3.666816916543	-0.560220940044927	-0.560220940044927	-0.560220940044927	-0.560220940044927	-0.560220940044927	2.88368685471173	-0.560220940044927	-0.560220940044927	-0.560220940044927	-0.560220940044927	4.50137780806429	3.48064922812495	2.27711905252801	-0.560220940044927	-0.560220940044927	4.17357721486405	3.07733213137566	3.24997330922862	2.75156275575495	-0.560220940044927	-0.560220940044927	-0.560220940044927	-0.560220940044927	-0.560220940044927	1.26111979441852	-0.560220940044927	-0.560220940044927	2.81196638585778	-0.560220940044927	3.23595588011568	3.04491004401833	-0.560220940044927	-0.560220940044927	3.30107989593437	-0.560220940044927	-0.560220940044927	-0.560220940044927	-0.560220940044927	-0.560220940044927	-0.560220940044927	-0.560220940044927	-0.560220940044927	-0.560220940044927	-0.560220940044927	-0.560220940044927	-0.560220940044927	-0.560220940044927	3.61004310085723	-0.560220940044927	-0.560220940044927	-0.560220940044927	2.55854941547165	-0.560220940044927	-0.560220940044927	3.32907122895067	-0.560220940044927	-0.560220940044927	-0.560220940044927	-0.560220940044927	-0.560220940044927	-0.560220940044927	2.20528772224331	-0.560220940044927	-0.560220940044927	-0.560220940044927	-0.560220940044927	-0.560220940044927	-0.560220940044927	2.60977784543751	-0.560220940044927	-0.560220940044927	-0.560220940044927	1.88172081473612	-0.560220940044927	2.10687286439931	1.31476940660919	-0.560220940044927	1.91609258531802	2.18900802391503	-0.560220940044927	-0.560220940044927	-0.560220940044927	-0.560220940044927	-0.560220940044927	-0.560220940044927	-0.560220940044927	-0.560220940044927	-0.560220940044927	-0.560220940044927	-0.560220940044927	1.28649730882176	-0.560220940044927	-0.560220940044927	-0.560220940044927	2.55676038892273	-0.560220940044927	-0.560220940044927	-0.560220940044927	-0.560220940044927	-0.560220940044927	0.884145936733112	2.36709874542351	1.76174202573527	2.10627388120074	-0.560220940044927	-0.560220940044927	1.45731432918337	-0.560220940044927	-0.560220940044927	2.26874940884632	-0.560220940044927	-0.560220940044927	-0.560220940044927	-0.560220940044927	3.04891761331668	-0.560220940044927	2.03449196825932	-0.560220940044927	-0.560220940044927	-0.560220940044927	-0.560220940044927	-0.560220940044927	-0.560220940044927	-0.560220940044927	-0.560220940044927	-0.560220940044927	-0.560220940044927	-0.560220940044927	-0.560220940044927	2.04687830960801	4.02760975047277	2.69871760534698	-0.560220940044927	-0.560220940044927	-0.560220940044927	-0.560220940044927	-0.560220940044927	-0.560220940044927	-0.560220940044927	-0.560220940044927	2.25975283354507	-0.560220940044927	3.05428090091505	3.46948831795686	3.38692274089659	-0.560220940044927	-0.560220940044927	-0.560220940044927	3.33741978033863	-0.560220940044927	-0.560220940044927	-0.560220940044927	-0.560220940044927	-0.560220940044927	2.85243594632888	-0.560220940044927	-0.560220940044927	-0.560220940044927	3.47878252184474	-0.560220940044927	-0.560220940044927	-0.560220940044927	-0.560220940044927	-0.560220940044927	-0.560220940044927	-0.560220940044927	-0.560220940044927	-0.560220940044927	1.98903326119857	2.15778728075251	-0.560220940044927	2.2379135208738	1.94188381488228	-0.560220940044927	-0.560220940044927	-0.560220940044927	-0.560220940044927	-0.560220940044927	-0.560220940044927	2.71630389426841	-0.560220940044927	3.35258312768887	2.49411155181706	-0.560220940044927	-0.560220940044927	3.04357701025592	3.09941732915563	3.79989108911793	-0.560220940044927	-0.560220940044927	-0.560220940044927	-0.560220940044927	2.34717626281858	1.74519090356725	-0.560220940044927	2.93636936417452	-0.560220940044927	-0.560220940044927	-0.560220940044927	-0.560220940044927	-0.560220940044927	-0.560220940044927	-0.560220940044927	-0.560220940044927	-0.560220940044927	-0.560220940044927	3.51470794763166	2.56303393341656	-0.560220940044927	-0.560220940044927	-0.560220940044927	-0.560220940044927	-0.560220940044927	3.0290058874579	-0.560220940044927	-0.560220940044927	-0.560220940044927	-0.560220940044927	-0.560220940044927	-0.560220940044927	-0.560220940044927	-0.560220940044927	-0.560220940044927	-0.560220940044927	-0.560220940044927	3.04224538325272	-0.560220940044927	-0.560220940044927	3.41062135111289	-0.560220940044927	-0.560220940044927	-0.560220940044927	2.97992981384917	2.95609425056886	-0.560220940044927	2.37738416243014	-0.560220940044927	-0.560220940044927	-0.560220940044927	-0.560220940044927	-0.560220940044927	-0.560220940044927	-0.560220940044927	-0.560220940044927	-0.560220940044927	-0.560220940044927	-0.560220940044927	3.09802568877135	1.90912481064992	-0.560220940044927	-0.560220940044927	3.7857446718251	-0.560220940044927	-0.560220940044927	-0.560220940044927	2.7616008569205	-0.560220940044927	-0.560220940044927	-0.560220940044927	-0.560220940044927	-0.560220940044927	-0.560220940044927	-0.560220940044927	1.96833786294332	3.1015076520245	-0.560220940044927	-0.560220940044927	-0.560220940044927	-0.560220940044927	-0.560220940044927	-0.560220940044927	-0.560220940044927	1.9026970588652	1.65410756169804	2.58297137047241	-0.560220940044927	2.63100198393262	-0.560220940044927	-0.303448482145647	-0.0177058145930154	0.633794468007526	-0.560220940044927	-0.0515453016953725	-0.560220940044927	-0.162543233297362	-0.560220940044927	-0.190777565838953	-0.0199323354908081	-0.560220940044927	-0.560220940044927	0.0950822444884531	-0.560220940044927	-0.560220940044927	0.29638728399709	-0.560220940044927	-0.560220940044927	-0.560220940044927	-0.560220940044927	0.187271111516951	0.48145076697518	-0.560220940044927	-0.560220940044927	-0.560220940044927	-0.560220940044927	0.872518919107076	-0.560220940044927	0.797446155744953	1.38834641463958	-0.560220940044927	-0.560220940044927	-0.560220940044927	0.0597144530929198	-0.560220940044927	-0.560220940044927	0.546516561836466	-0.560220940044927	0.452190023211535	-0.560220940044927	-0.560220940044927	-0.560220940044927	-0.560220940044927	-0.560220940044927	-0.560220940044927	-0.560220940044927	0.806819202469882	-0.560220940044927	-0.560220940044927	-0.560220940044927	0.744074805464886	-0.560220940044927	-0.560220940044927	-0.560220940044927	-0.560220940044927	0.228584048887189	0.645368020890703	1.00961165489424	0.989238989231059	0.347955279968255	-0.560220940044927	-0.560220940044927	0.540004075948093	-0.560220940044927	-0.560220940044927	-0.560220940044927	-0.560220940044927	-0.560220940044927	0.364603755222037	-0.560220940044927	-0.560220940044927	-0.560220940044927	-0.560220940044927	0.981979900046627	-0.560220940044927	-0.560220940044927	-0.560220940044927	-0.560220940044927	1.20033923239882	-0.560220940044927	-0.560220940044927	0.32598578820008	-0.560220940044927	-0.560220940044927	-0.560220940044927	-0.560220940044927	-0.560220940044927	-0.560220940044927	-0.560220940044927	-0.560220940044927	-0.560220940044927	-0.560220940044927	-0.560220940044927	-0.560220940044927	-0.560220940044927	-0.560220940044927	-0.560220940044927	-0.560220940044927	-0.560220940044927	-0.560220940044927	-0.560220940044927	-0.560220940044927	-0.560220940044927	-0.560220940044927	-0.560220940044927	-0.560220940044927	0.610765789007983	-0.560220940044927	-0.560220940044927	-0.560220940044927	-0.560220940044927	-0.560220940044927	-0.560220940044927	-0.560220940044927	-0.560220940044927	-0.560220940044927	-0.560220940044927	1.44505462444916	-0.560220940044927	-0.560220940044927	-0.560220940044927	0.724053825938499	-0.560220940044927	-0.560220940044927	-0.560220940044927	-0.560220940044927	-0.560220940044927	-0.560220940044927	-0.560220940044927	0.89462763188824	-0.560220940044927	-0.560220940044927	0.681979337653841	0.564283416832905	1.1467053427651	-0.560220940044927	-0.560220940044927	-0.560220940044927	-0.560220940044927	-0.560220940044927	-0.560220940044927	-0.560220940044927	0.819132368499752	-0.560220940044927	-0.560220940044927	-0.560220940044927	-0.560220940044927	-0.560220940044927	-0.560220940044927	-0.560220940044927	-0.560220940044927	-0.560220940044927	-0.560220940044927	-0.560220940044927	1.38110556801656	-0.560220940044927	-0.560220940044927	-0.560220940044927	-0.560220940044927	-0.560220940044927	-0.560220940044927	-0.560220940044927	-0.560220940044927	-0.560220940044927	0.387826586208846	-0.560220940044927	-0.560220940044927	0.654893576649078	0.998830923113098	-0.560220940044927	-0.560220940044927	-0.560220940044927	-0.560220940044927	-0.560220940044927	-0.560220940044927	-0.560220940044927	-0.560220940044927	-0.560220940044927	0.0707826428774244	-0.560220940044927	-0.560220940044927	0.0368630864315327	-0.560220940044927	-0.560220940044927	0.261327255232829	-0.560220940044927	-0.560220940044927	-0.560220940044927	0.357367891847051	-0.560220940044927	0.373904356393772	-0.560220940044927	-0.560220940044927	-0.560220940044927	-0.560220940044927	-0.560220940044927	-0.560220940044927	-0.560220940044927	-0.560220940044927	-0.560220940044927	0.269999210299589	-0.560220940044927	-0.560220940044927	0.711944987797341	0.41473306543715	0.549042841583028	-0.560220940044927	-0.560220940044927	-0.560220940044927	-0.560220940044927	-0.560220940044927	1.47084276051401	-0.560220940044927	-0.560220940044927	-0.560220940044927	-0.560220940044927	-0.560220940044927	-0.560220940044927	-0.560220940044927	-0.560220940044927	-0.560220940044927	1.69117934614986	-0.560220940044927	-0.560220940044927	-0.560220940044927	-0.560220940044927	0.594830493881476	-0.560220940044927	0.971521357619516	-0.369393484882081	-0.285738650333208	0.181258476160236	0.325032347760977	0.372930239661427	0.0560751440148472	0.966948127566822	-0.0810976006087858	0.870203117006988	-0.0815984934360929	0.546264594173075	-0.560220940044927	-0.560220940044927	-0.0880743364868509	-0.560220940044927	-0.560220940044927	-0.105774871748085	0.153584963781198	-0.0202419953554284	-0.13875515724405	0.01020069413396	-0.560220940044927	0.215244178603602	0.249916750173867	0.556052610104414	0.937448097857393	-0.560220940044927	-0.560220940044927	-0.560220940044927	0.0534608685412161	0.302063309669399	-0.560220940044927	0.28820946278458	-0.560220940044927	0.131688374459795	-0.560220940044927	-0.560220940044927	-0.560220940044927	0.321187138149738	-0.560220940044927	0.260420430808738	-0.560220940044927	0.242531527056065	-0.0560649066397846	0.119197128171994	-0.560220940044927	-0.560220940044927	0.248024510783034	1.23698344186173	0.380992407044128	-0.560220940044927	-0.560220940044927	0.962453943943136	-0.560220940044927	-0.560220940044927	0.673794730526129	0.281333100288251	-0.560220940044927	-0.560220940044927	-0.560220940044927	-0.560220940044927	-0.560220940044927	-0.560220940044927	-0.560220940044927	0.594830493881476	-0.560220940044927	-0.560220940044927	-0.560220940044927	-0.560220940044927	-0.560220940044927	0.721018084367167	-0.560220940044927	-0.560220940044927	-0.560220940044927	1.82379151621566	1.1428962120145	-0.560220940044927	0.778979063293615	1.26677393218912	-0.560220940044927	-0.560220940044927	-0.560220940044927	-0.560220940044927	-0.560220940044927	-0.560220940044927	-0.560220940044927	-0.560220940044927	0.364198678931048	1.07777658815515	-0.560220940044927	-0.560220940044927	-0.560220940044927	-0.560220940044927	-0.560220940044927	-0.560220940044927	-0.560220940044927	-0.560220940044927	0.405084298221286	0.532833798704057	0.87520661331897	0.645569056701441	1.0383428479064	1.26603421303039	-0.560220940044927	0.951057941222876	-0.560220940044927	-0.560220940044927	-0.560220940044927	-0.560220940044927	-0.560220940044927	-0.560220940044927	1.47555600576391	-0.560220940044927	-0.560220940044927	0.762503598381652	-0.560220940044927	-0.560220940044927	-0.560220940044927	-0.560220940044927	-0.560220940044927	1.06623975869252	-0.560220940044927	0.695074946050057	-0.560220940044927	-0.560220940044927	-0.560220940044927	-0.560220940044927	-0.560220940044927	-0.560220940044927	-0.560220940044927	-0.560220940044927	-0.560220940044927	-0.560220940044927	-0.560220940044927	-0.560220940044927	-0.560220940044927	1.38365419499597	0.67750086627605	-0.560220940044927	-0.560220940044927	1.34796717358116	-0.560220940044927	-0.560220940044927	0.486586526564454	0.701124398638588	-0.560220940044927	-0.560220940044927	-0.560220940044927	-0.560220940044927	-0.560220940044927	-0.560220940044927	-0.560220940044927	-0.560220940044927	0.541666310142469	-0.560220940044927	-0.560220940044927	-0.560220940044927	-0.560220940044927	-0.560220940044927	1.03907812523259	-0.560220940044927	-0.560220940044927	-0.560220940044927	-0.560220940044927	1.49369728829265	-0.560220940044927	1.66915214559378	-0.560220940044927	0.746810291675335	1.1382659683142	-0.560220940044927	-0.560220940044927	-0.560220940044927	-0.560220940044927	0.505721385838794	-0.560220940044927	-0.560220940044927	-0.560220940044927	-0.560220940044927	-0.560220940044927	-0.560220940044927	-0.560220940044927	-0.560220940044927	-0.560220940044927	0.53340711113526	0.93093934927813	0.0899982230755224	-0.560220940044927	-0.560220940044927	-0.560220940044927	1.74336911343753	-0.560220940044927	-0.560220940044927	-0.560220940044927	-0.560220940044927	-0.560220940044927	0.779355726394594	1.16756045185878	-0.560220940044927	-0.560220940044927	-0.560220940044927	-0.560220940044927	-0.560220940044927	-0.560220940044927	-0.560220940044927	-0.560220940044927	-0.560220940044927	-0.560220940044927	-0.560220940044927	-0.560220940044927	1.32847596293898	-0.560220940044927	-0.560220940044927	-0.560220940044927	-0.560220940044927	-0.560220940044927	-0.560220940044927	-0.560220940044927	-0.560220940044927	-0.560220940044927	-0.560220940044927	-0.560220940044927	-0.560220940044927	-0.560220940044927	-0.560220940044927	-0.560220940044927	-0.560220940044927	0.851539958522572	-0.560220940044927	-0.560220940044927	-0.560220940044927	-0.560220940044927	-0.560220940044927	0.726239786266538	-0.560220940044927	-0.560220940044927	-0.560220940044927	0.2546649439863	0.273773460621125	0.490341098751628	-0.560220940044927	-0.560220940044927	-0.560220940044927	-0.560220940044927	-0.560220940044927	0.765444700758606	-0.560220940044927	-0.560220940044927	0.734420191034063	-0.560220940044927	-0.560220940044927	1.02217130142547	-0.560220940044927	-0.560220940044927	-0.560220940044927	-0.560220940044927	-0.560220940044927	-0.560220940044927	-0.560220940044927	-0.560220940044927	-0.560220940044927	-0.560220940044927	-0.560220940044927	-0.560220940044927	-0.560220940044927	-0.560220940044927	1.41690121846625	0.97252675645791	-0.560220940044927	0.608784030399548	-0.560220940044927	-0.560220940044927	-0.560220940044927	-0.560220940044927	-0.560220940044927	-0.560220940044927	-0.560220940044927	-0.560220940044927	-0.560220940044927	-0.560220940044927	1.03012145689267	-0.560220940044927	-0.560220940044927	-0.560220940044927	0.825715705578715	-0.560220940044927	-0.560220940044927	-0.560220940044927	-0.560220940044927	-0.560220940044927	-0.560220940044927	-0.560220940044927	-0.560220940044927	-0.560220940044927	-0.560220940044927	-0.560220940044927	-0.560220940044927	1.13784641178752	-0.560220940044927	-0.560220940044927	-0.560220940044927	0.227666255618682	-0.560220940044927	0.679309472499207	-0.560220940044927	-0.560220940044927	-0.243236324198329	0.275650290570193	0.230216429585293	0.596670771162779	0.674851236920456	-0.560220940044927	0.305991611236999	-0.00461392950762799	0.573259885637892	-0.560220940044927	1.02208145581306	-0.560220940044927	-0.560220940044927	0.703727991047095	-0.560220940044927	1.01412940570619	-0.560220940044927	-0.560220940044927	1.21009102909901	-0.560220940044927	-0.560220940044927	-0.560220940044927	-0.560220940044927	-0.560220940044927	-0.560220940044927	-0.560220940044927	-0.560220940044927	1.19867512611524	-0.560220940044927	-0.560220940044927	-0.560220940044927	-0.560220940044927	-0.560220940044927	1.11186622240455	-0.560220940044927	0.843234203099173	-0.560220940044927	-0.560220940044927	-0.560220940044927	0.111522374696396	-0.560220940044927	-0.560220940044927	-0.560220940044927	-0.560220940044927	0.444846784722603	-0.560220940044927	-0.560220940044927	-0.560220940044927	-0.560220940044927	-0.560220940044927	-0.560220940044927	-0.560220940044927	-0.560220940044927	0.360971184119915	-0.560220940044927	0.591442095974777	-0.560220940044927	0.995619318209904	-0.560220940044927	1.60598893592474	-0.560220940044927	-0.560220940044927	0.608125006295149	-0.560220940044927	-0.560220940044927	-0.560220940044927	-0.560220940044927	-0.560220940044927	0.666973596794838	-0.560220940044927	-0.560220940044927	-0.560220940044927	-0.560220940044927	-0.560220940044927	-0.560220940044927	1.08361246683189	-0.560220940044927	-0.560220940044927	0.849226155064228	1.25356050191918	1.46631028642509	-0.560220940044927	-0.560220940044927	-0.560220940044927	-0.560220940044927	-0.560220940044927	-0.560220940044927	-0.560220940044927	0.871142942614148	-0.560220940044927	-0.560220940044927	-0.560220940044927	-0.560220940044927	-0.560220940044927	0.624644170561424	-0.560220940044927	-0.560220940044927	-0.560220940044927	-0.560220940044927	-0.560220940044927	-0.560220940044927	-0.560220940044927	1.44323030564959	-0.560220940044927	-0.560220940044927	-0.560220940044927	-0.560220940044927	0.815533258415657	0.40657294095212	-0.560220940044927	-0.00301097488363948	-0.560220940044927	0.524067137550306	0.212551206866244	0.762687011163884	-0.560220940044927	-0.560220940044927	-0.560220940044927	-0.560220940044927	-0.560220940044927	-0.560220940044927	-0.560220940044927	-0.560220940044927	-0.560220940044927	-0.560220940044927	-0.560220940044927	0.396840850382558	0.540917656809876	1.12867355736546	0.809315705050978	-0.560220940044927	1.26283647838219	-0.560220940044927	-0.560220940044927	-0.560220940044927	-0.560220940044927	-0.560220940044927	1.29717867134692	-0.560220940044927	0.814470700931934	-0.560220940044927	1.57558735811177	0.588800840995479	-0.560220940044927	-0.560220940044927	-0.560220940044927	-0.560220940044927	-0.560220940044927	-0.560220940044927	-0.560220940044927	-0.560220940044927	-0.560220940044927	-0.560220940044927	-0.560220940044927	-0.560220940044927	0.596486467037885	-0.560220940044927	-0.560220940044927	0.698477079750308	-0.560220940044927	-0.560220940044927	-0.560220940044927	-0.560220940044927	1.45546447102717	-0.560220940044927	-0.560220940044927	-0.560220940044927	-0.560220940044927	1.85574433927379	1.40199884821611	-0.560220940044927	-0.560220940044927	-0.560220940044927	-0.560220940044927	-0.560220940044927	-0.560220940044927	-0.560220940044927	0.882083734463006	-0.560220940044927	-0.560220940044927	1.11817682417598	-0.560220940044927	-0.560220940044927	-0.560220940044927	-0.560220940044927	-0.560220940044927	-0.560220940044927	-0.560220940044927	-0.560220940044927	-0.560220940044927	-0.560220940044927	1.31503088682955	1.39997329030875	-0.560220940044927	1.03705788436965	1.450244171245	1.34919193674314	0.835511926038235	-0.560220940044927	1.66643421260347	-0.560220940044927	0.940405096702382	-0.560220940044927	1.53993108238922	0.713748719295007	-0.560220940044927	-0.560220940044927	1.07121715998435	0.403442798637385	-0.560220940044927	0.438019632145284	-0.560220940044927	-0.560220940044927	-0.560220940044927	0.331160342914469	-0.560220940044927	-0.560220940044927	0.379254860806164	0.538181649523284	-0.560220940044927	1.04665747149304	0.550733727153025	0.910545613701648	1.08172705042368	-0.560220940044927	-0.560220940044927	0.392357851103858	0.91890485062676	1.77134771945353	-0.560220940044927	-0.560220940044927	-0.560220940044927	-0.560220940044927	0.576670378960235	0.506032217902593	1.09542202119276	-0.560220940044927	1.10139687585426	0.845596587825715	-0.560220940044927	-0.560220940044927	-0.560220940044927	-0.560220940044927	0.552430003092604	-0.560220940044927	0.909549334858021	-0.560220940044927	-0.560220940044927	-0.560220940044927	0.715444637815998	-0.560220940044927	-0.560220940044927	2.24980349347221	-0.560220940044927	-0.560220940044927	1.16018663843349	0.762992819215491	1.23129627785732	-0.560220940044927	0.622033813673144	-0.560220940044927	1.00406965342006	-0.560220940044927	1.62595598979044	1.45963211300031	-0.560220940044927	1.00074736088246	1.82310811001198	-0.560220940044927	0.848386783324727	-0.560220940044927	-0.560220940044927	0.813940078613913	-0.560220940044927	1.35301367701361	1.53498112223674	1.74645414291742	-0.560220940044927	-0.560220940044927	2.69653728072449	-0.560220940044927	-0.560220940044927	-0.560220940044927	-0.560220940044927	-0.560220940044927	-0.560220940044927	2.229163067462	-0.560220940044927	-0.560220940044927	0.61943550091554	-0.560220940044927	-0.560220940044927	-0.560220940044927	-0.560220940044927	-0.560220940044927	-0.560220940044927	-0.560220940044927	-0.560220940044927	-0.560220940044927	2.01288610905254	1.77120365678978	-0.560220940044927	2.34123025254416	-0.560220940044927	2.34941411078158	-0.560220940044927	-0.560220940044927	2.0342121435686	2.75683561190581	1.9086289272694	-0.560220940044927	-0.560220940044927	-0.560220940044927	0.893205682441508	-0.560220940044927	-0.560220940044927	-0.560220940044927	-0.560220940044927	-0.560220940044927	-0.560220940044927	-0.560220940044927	-0.560220940044927	-0.560220940044927	-0.560220940044927	-0.560220940044927	-0.560220940044927	-0.560220940044927	-0.560220940044927	0.496712208053676	-0.560220940044927	-0.560220940044927	-0.560220940044927	-0.560220940044927	-0.560220940044927	-0.560220940044927	-0.560220940044927	-0.560220940044927	0.670636610772532	0.499927993216068	-0.560220940044927	-0.560220940044927	1.01484063961697	-0.560220940044927	-0.560220940044927	-0.560220940044927	-0.560220940044927	-0.560220940044927	-0.560220940044927	-0.560220940044927	-0.560220940044927	-0.560220940044927	0.513233794612876	0.514536106185561	-0.560220940044927	-0.560220940044927	1.22237301041163	-0.560220940044927	-0.560220940044927	-0.560220940044927	-0.560220940044927	-0.560220940044927	-0.560220940044927	-0.560220940044927	-0.560220940044927	-0.560220940044927	-0.560220940044927	-0.560220940044927	-0.560220940044927	-0.560220940044927	-0.560220940044927	-0.560220940044927	-0.560220940044927	-0.560220940044927	-0.560220940044927	1.11004386278706	-0.560220940044927	-0.560220940044927	1.09126757390018	-0.560220940044927	-0.560220940044927	0.495340215564702	-0.560220940044927	-0.560220940044927	-0.560220940044927	-0.560220940044927	-0.560220940044927	-0.560220940044927	0.683265187114382	-0.560220940044927	-0.560220940044927	-0.560220940044927	-0.560220940044927	-0.560220940044927	1.11206897648316	-0.560220940044927	-0.560220940044927	-0.560220940044927	-0.560220940044927	-0.560220940044927	-0.560220940044927	-0.560220940044927	-0.560220940044927	-0.560220940044927	-0.560220940044927	-0.560220940044927	-0.560220940044927	-0.560220940044927	-0.560220940044927	0.680162511536469	1.30051294090225	-0.560220940044927	-0.560220940044927	1.71617251878442	1.74729721367465	-0.560220940044927	-0.560220940044927	1.88486396563354	-0.560220940044927	0.961545331185183	-0.560220940044927	-0.560220940044927	-0.560220940044927	1.74645414291742	-0.560220940044927	2.8581636810846	1.53767776022083	-0.560220940044927	2.2409587532741	-0.560220940044927	-0.560220940044927	-0.560220940044927	2.04971375669349	-0.560220940044927	-0.560220940044927	1.12515863261847	0.803288185950976	-0.560220940044927	1.13617046606423	1.30179892971844	-0.560220940044927	2.11771211206888	-0.560220940044927	-0.560220940044927	1.77012386052308	-0.560220940044927	-0.560220940044927	-0.560220940044927	-0.560220940044927	-0.560220940044927	-0.560220940044927	-0.560220940044927	0.544085879065337	0.581759292414951	-0.560220940044927	-0.560220940044927	0.2798574652736	-0.00888359330506238	-0.560220940044927	-0.560220940044927	-0.0739254693240622	0.996355847908563	0.719591395929899	-0.560220940044927	-0.560220940044927	0.580952612880245	-0.560220940044927	0.20435047930113	0.209360633308085	0.276215029098426	1.06885193773307	-0.560220940044927	-0.560220940044927	-0.560220940044927	3.55953923385022	2.367478029484	-0.560220940044927	-0.560220940044927	-0.560220940044927	-0.560220940044927	-0.560220940044927	-0.560220940044927	-0.560220940044927	-0.560220940044927	3.05293794262514	-0.560220940044927	-0.560220940044927	-0.560220940044927	-0.560220940044927	-0.560220940044927	4.31584069210092	2.48315036195506	-0.560220940044927	-0.560220940044927	-0.560220940044927	-0.560220940044927	-0.560220940044927	-0.560220940044927	-0.560220940044927	1.7523710104189	2.75314220661431	-0.560220940044927	-0.560220940044927	2.08551781497362	-0.560220940044927	-0.560220940044927	-0.560220940044927	-0.560220940044927	-0.560220940044927	-0.560220940044927	-0.560220940044927	-0.560220940044927	-0.560220940044927	-0.560220940044927	-0.560220940044927	-0.560220940044927	-0.560220940044927	4.24208409216967	-0.560220940044927	3.18880815579169	-0.560220940044927	-0.560220940044927	-0.560220940044927	-0.560220940044927	-0.560220940044927	-0.560220940044927	-0.560220940044927	-0.560220940044927	-0.560220940044927	-0.560220940044927	-0.560220940044927	-0.560220940044927	-0.560220940044927	-0.560220940044927	-0.560220940044927	-0.560220940044927	-0.560220940044927	-0.560220940044927	-0.560220940044927	-0.560220940044927	-0.560220940044927	-0.560220940044927	-0.560220940044927	1.66954105694289	-0.560220940044927	-0.560220940044927	-0.560220940044927	-0.560220940044927	-0.560220940044927	-0.560220940044927	-0.560220940044927	-0.560220940044927	-0.560220940044927	-0.560220940044927	-0.560220940044927	-0.560220940044927	-0.560220940044927	-0.560220940044927	3.13471249167338	-0.560220940044927	0.959237782870311	-0.560220940044927	-0.560220940044927	-0.560220940044927	1.88801689269242	-0.560220940044927	-0.560220940044927	-0.560220940044927	-0.560220940044927	-0.560220940044927	-0.560220940044927	2.85472384239863	-0.560220940044927	-0.560220940044927	-0.560220940044927	-0.560220940044927	2.4975051476687	-0.560220940044927	-0.560220940044927	2.23588801952695	2.57477432120771	-0.560220940044927	2.5531904901563	-0.560220940044927	-0.560220940044927	-0.560220940044927	-0.560220940044927	-0.560220940044927	3.1447728499975	2.47395575750696	-0.560220940044927	-0.560220940044927	-0.560220940044927	1.7725009827111	-0.560220940044927	-0.560220940044927	-0.560220940044927	-0.560220940044927	2.63529268318322	-0.560220940044927	-0.560220940044927	-0.560220940044927	-0.560220940044927	-0.560220940044927	-0.560220940044927	-0.560220940044927	-0.560220940044927	-0.560220940044927	-0.560220940044927	-0.560220940044927	-0.560220940044927	-0.560220940044927	-0.560220940044927	-0.560220940044927	-0.560220940044927	-0.560220940044927	-0.560220940044927	-0.560220940044927	-0.560220940044927	-0.560220940044927	-0.560220940044927	-0.560220940044927	-0.560220940044927	-0.560220940044927	-0.560220940044927	-0.560220940044927	-0.560220940044927	2.69402642622962	-0.560220940044927	-0.560220940044927	-0.560220940044927	-0.560220940044927	-0.560220940044927	-0.560220940044927	-0.560220940044927	-0.560220940044927	-0.560220940044927	-0.560220940044927	-0.560220940044927	-0.560220940044927	-0.560220940044927	3.14189036314004	-0.560220940044927	-0.560220940044927	2.18384928131729	-0.560220940044927	-0.560220940044927	-0.560220940044927	-0.560220940044927	-0.560220940044927	2.1425069958104	-0.560220940044927	-0.560220940044927	2.4362791545229	-0.560220940044927	2.30404506207289	-0.560220940044927	-0.560220940044927	-0.560220940044927	-0.560220940044927	-0.560220940044927	-0.560220940044927	-0.560220940044927	-0.560220940044927	-0.560220940044927	-0.560220940044927	-0.560220940044927	-0.560220940044927	-0.560220940044927	3.03164268417028	3.01720816534895	-0.560220940044927	-0.560220940044927	-0.560220940044927	-0.560220940044927	-0.560220940044927	-0.560220940044927	-0.560220940044927	0.0631355885194638	-0.0339068395764872	0.0864115492223419	-0.560220940044927	-0.560220940044927	-0.560220940044927	-0.560220940044927	-0.560220940044927	-0.560220940044927	-0.560220940044927	0.428156240055155	0.424451600942501	-0.560220940044927	-0.560220940044927	1.09304524952409	0.213473503852372	0.429286577437766	1.8080411875237	-0.560220940044927	-0.0340170143948372	-0.560220940044927	0.0839412674336605	-0.560220940044927	-0.560220940044927	-0.560220940044927	-0.560220940044927	-0.560220940044927	-0.560220940044927	-0.560220940044927	-0.560220940044927	-0.560220940044927	-0.560220940044927	-0.560220940044927	-0.560220940044927	-0.560220940044927	-0.560220940044927	-0.560220940044927	-0.560220940044927	-0.560220940044927	-0.560220940044927	-0.560220940044927	-0.560220940044927	-0.560220940044927	1.16821443738926	-0.560220940044927	-0.560220940044927	-0.560220940044927	-0.560220940044927	-0.560220940044927	-0.560220940044927	-0.560220940044927	-0.560220940044927	-0.560220940044927	-0.560220940044927	-0.560220940044927	-0.560220940044927	-0.560220940044927	-0.560220940044927	-0.560220940044927	0.787954307045998	-0.560220940044927	-0.560220940044927	-0.560220940044927	-0.560220940044927	-0.560220940044927	-0.560220940044927	-0.560220940044927	0.886954791003258	-0.560220940044927	-0.560220940044927	-0.560220940044927	-0.560220940044927	-0.560220940044927	-0.560220940044927	0.47206082688029	-0.560220940044927	-0.560220940044927	-0.560220940044927	0.680909937152954	-0.560220940044927	-0.560220940044927	-0.560220940044927	-0.560220940044927	-0.560220940044927	-0.560220940044927	-0.560220940044927	-0.560220940044927	-0.560220940044927	0.825715705578715	-0.560220940044927	-0.560220940044927	-0.560220940044927	0.523664820612675	-0.560220940044927	1.85198702379335	-0.560220940044927	-0.560220940044927	-0.560220940044927	-0.560220940044927	-0.560220940044927	-0.560220940044927	-0.560220940044927	-0.560220940044927	-0.560220940044927	-0.560220940044927	-0.560220940044927	0.762381353198249	-0.560220940044927	-0.560220940044927	-0.560220940044927	-0.560220940044927	-0.560220940044927	-0.560220940044927	-0.560220940044927	1.35905427658744	0.754727972091781	-0.560220940044927	-0.560220940044927	-0.560220940044927	-0.560220940044927	-0.560220940044927	-0.560220940044927	-0.560220940044927	0.816997140325277	-0.560220940044927	-0.560220940044927	-0.560220940044927	1.04517242633844	0.830323327839201	-0.560220940044927	-0.560220940044927	-0.560220940044927	1.52810731366147	-0.560220940044927	-0.560220940044927	-0.560220940044927	0.746571940298369	1.25940671559263	-0.560220940044927	-0.560220940044927	-0.560220940044927	-0.560220940044927	-0.560220940044927	-0.560220940044927	-0.560220940044927	-0.560220940044927	-0.560220940044927	-0.560220940044927	-0.560220940044927	-0.560220940044927	-0.560220940044927	-0.560220940044927	0.292204807505575	0.951871639789467	-0.560220940044927	-0.560220940044927	-0.560220940044927	-0.560220940044927	-0.560220940044927	-0.560220940044927	-0.560220940044927	-0.560220940044927	-0.560220940044927	-0.560220940044927	0.622516301812707	-0.560220940044927	-0.560220940044927	-0.560220940044927	-0.560220940044927	-0.560220940044927	-0.560220940044927	-0.560220940044927	-0.560220940044927	-0.560220940044927	-0.560220940044927	-0.560220940044927	-0.560220940044927	-0.560220940044927	-0.560220940044927	-0.560220940044927	-0.560220940044927	-0.560220940044927	-0.560220940044927	-0.560220940044927	-0.560220940044927	-0.560220940044927	-0.560220940044927	-0.560220940044927	-0.560220940044927	-0.560220940044927	-0.560220940044927	0.666556428568146	-0.560220940044927	-0.560220940044927	-0.560220940044927	-0.560220940044927	-0.560220940044927	-0.560220940044927	-0.560220940044927	-0.560220940044927	-0.560220940044927	0.963032763537416	-0.560220940044927	-0.560220940044927	-0.560220940044927	-0.560220940044927	-0.560220940044927	0.903146688867324	-0.560220940044927	0.479160396827548	-0.560220940044927	-0.560220940044927	-0.560220940044927	-0.560220940044927	-0.560220940044927	-0.560220940044927	-0.560220940044927	-0.560220940044927	-0.560220940044927	-0.560220940044927	-0.560220940044927	-0.560220940044927	-0.560220940044927	-0.560220940044927	-0.560220940044927	-0.560220940044927	-0.560220940044927	-0.560220940044927	-0.560220940044927	-0.560220940044927	-0.560220940044927	-0.560220940044927	-0.560220940044927	-0.560220940044927	-0.560220940044927	-0.560220940044927	-0.560220940044927	-0.560220940044927	0.479676662430842	-0.560220940044927	-0.560220940044927	0.95825114887492	-0.560220940044927	-0.560220940044927	-0.560220940044927	-0.560220940044927	-0.560220940044927	-0.560220940044927	-0.560220940044927	-0.560220940044927	-0.560220940044927	-0.560220940044927	-0.560220940044927	-0.560220940044927	-0.560220940044927	-0.560220940044927	-0.560220940044927	-0.560220940044927	-0.560220940044927	-0.560220940044927	-0.560220940044927	1.31581581924333	-0.560220940044927	-0.560220940044927	-0.560220940044927	-0.560220940044927	-0.560220940044927	-0.560220940044927	-0.560220940044927	-0.560220940044927	-0.560220940044927	-0.560220940044927	-0.560220940044927	-0.560220940044927	-0.560220940044927	-0.560220940044927	-0.560220940044927	-0.560220940044927	-0.560220940044927	-0.560220940044927	1.39335114265172	-0.560220940044927	-0.560220940044927	-0.560220940044927	1.11552408015485	-0.560220940044927	-0.560220940044927	-0.560220940044927	-0.560220940044927	-0.560220940044927	1.2230738848453	-0.560220940044927	-0.560220940044927	-0.560220940044927	1.13512484870387	-0.560220940044927	-0.560220940044927	-0.560220940044927	-0.560220940044927	-0.560220940044927	-0.560220940044927	-0.560220940044927	-0.560220940044927	-0.560220940044927	-0.560220940044927	-0.560220940044927	-0.560220940044927	-0.560220940044927	-0.560220940044927	-0.560220940044927	-0.560220940044927	-0.560220940044927	-0.560220940044927	-0.560220940044927	-0.560220940044927	-0.560220940044927	-0.560220940044927	-0.560220940044927	1.4414097670645	1.2877616816243	-0.560220940044927	0.7431261756567	-0.560220940044927	-0.560220940044927	-0.560220940044927	-0.560220940044927	-0.560220940044927	-0.560220940044927	-0.560220940044927	-0.560220940044927	-0.560220940044927	0.459787125908316	-0.560220940044927	-0.560220940044927	-0.560220940044927	-0.560220940044927	-0.560220940044927	-0.560220940044927	-0.560220940044927	1.08224669209758	-0.560220940044927	-0.560220940044927	-0.560220940044927	-0.560220940044927	-0.560220940044927	-0.560220940044927	-0.560220940044927	0.976225482149332	-0.560220940044927	-0.560220940044927	-0.560220940044927	-0.560220940044927	-0.560220940044927	-0.560220940044927	-0.560220940044927	-0.560220940044927	-0.560220940044927	-0.560220940044927	-0.560220940044927	0.631370409723874	1.1763254963036	1.22705711105716	1.11409949228541	-0.560220940044927	-0.560220940044927	-0.560220940044927	-0.560220940044927	1.31896294558406	0.956773793117987	-0.560220940044927	-0.560220940044927	1.94856290069316	-0.560220940044927	-0.560220940044927	1.11328663621384	-0.560220940044927	-0.560220940044927	-0.560220940044927	0.928337159616536	-0.560220940044927	-0.560220940044927	1.70884928218287	1.2606299759987	1.75619375010716	-0.560220940044927	-0.560220940044927	-0.560220940044927	-0.560220940044927	1.48076958956316	-0.560220940044927	-0.560220940044927	-0.560220940044927	-0.560220940044927	-0.560220940044927	-0.560220940044927	1.35219328050253	-0.560220940044927	-0.560220940044927	-0.560220940044927	-0.560220940044927	1.1939289627432	-0.560220940044927	-0.560220940044927	-0.560220940044927	-0.560220940044927	-0.560220940044927	-0.560220940044927	-0.560220940044927	-0.560220940044927	-0.560220940044927	-0.560220940044927	-0.560220940044927	-0.560220940044927	-0.560220940044927	1.29055013849268	1.23532053742859	-0.560220940044927	1.01733547217529	-0.560220940044927	-0.560220940044927	1.48713025313259	-0.560220940044927	-0.560220940044927	-0.560220940044927	-0.560220940044927	-0.560220940044927	-0.560220940044927	-0.560220940044927	-0.560220940044927	-0.560220940044927	-0.560220940044927	-0.560220940044927	-0.560220940044927	-0.560220940044927	0.711045145838304	0.940565293643863	-0.560220940044927	-0.560220940044927	-0.560220940044927	-0.560220940044927	1.06015910542325	-0.560220940044927	-0.560220940044927	-0.560220940044927	0.735121488424187	-0.560220940044927	-0.560220940044927	-0.560220940044927	-0.560220940044927	-0.560220940044927	-0.560220940044927	-0.560220940044927	-0.560220940044927	-0.560220940044927	-0.560220940044927	1.57875946612548	-0.560220940044927	-0.560220940044927	-0.560220940044927	-0.560220940044927	-0.560220940044927	-0.560220940044927	-0.560220940044927	1.93219939368091	-0.560220940044927	-0.560220940044927	-0.560220940044927	-0.560220940044927	1.15438026493923	-0.560220940044927	-0.560220940044927	-0.560220940044927	-0.560220940044927	-0.560220940044927	0.506109955392896	-0.560220940044927	-0.560220940044927	-0.560220940044927	-0.560220940044927	-0.560220940044927	-0.560220940044927	0.889477942867603	-0.560220940044927	-0.560220940044927	-0.560220940044927	-0.560220940044927	-0.560220940044927	-0.560220940044927	-0.560220940044927	-0.560220940044927	-0.560220940044927	1.10923532467165	-0.560220940044927	-0.560220940044927	-0.560220940044927	-0.560220940044927	1.35315048697306	0.787318058311688	0.739581804735743	-0.560220940044927	-0.560220940044927	1.15803107456339	-0.560220940044927	-0.560220940044927	-0.560220940044927	-0.560220940044927	-0.560220940044927	-0.560220940044927	-0.560220940044927	-0.560220940044927	-0.560220940044927	-0.560220940044927	-0.560220940044927	-0.560220940044927	-0.560220940044927	-0.560220940044927	-0.560220940044927	0.760672436726969	-0.560220940044927	-0.560220940044927	-0.560220940044927	-0.560220940044927	-0.560220940044927	-0.560220940044927	-0.560220940044927	-0.560220940044927	-0.560220940044927	1.40664658363272	-0.560220940044927	-0.560220940044927	0.942329900429602	-0.560220940044927	-0.560220940044927	-0.560220940044927	-0.560220940044927	-0.560220940044927	-0.560220940044927	1.32582260801539	-0.560220940044927	-0.560220940044927	-0.560220940044927	-0.560220940044927	-0.560220940044927	1.27570308907275	-0.560220940044927	1.26271373827509	-0.560220940044927	-0.560220940044927	-0.560220940044927	-0.560220940044927	-0.560220940044927	-0.560220940044927	0.791657200320561	-0.560220940044927	1.47194028324158	-0.560220940044927	-0.560220940044927	-0.560220940044927	-0.560220940044927	-0.560220940044927	-0.560220940044927	-0.560220940044927	-0.560220940044927	-0.560220940044927	-0.560220940044927	-0.560220940044927	-0.560220940044927	-0.560220940044927	1.34674418048554	-0.560220940044927	-0.560220940044927	-0.560220940044927	1.61292285034762	1.39249112088537	-0.560220940044927	-0.560220940044927	-0.560220940044927	-0.560220940044927	-0.560220940044927	-0.560220940044927	-0.560220940044927	-0.560220940044927	-0.560220940044927	-0.560220940044927	-0.560220940044927	-0.560220940044927	0.489663211366544	0.398802245034794	-0.560220940044927	-0.560220940044927	-0.560220940044927	-0.560220940044927	0.110350330561159	-0.560220940044927	-0.560220940044927	-0.560220940044927	-0.560220940044927	-0.560220940044927	-0.560220940044927	-0.560220940044927	-0.560220940044927	-0.560220940044927	-0.560220940044927	0.252749960120277	0.981300485774807	0.824366722264527	-0.560220940044927	-0.560220940044927	0.262008721649787	0.97235909073596	-0.560220940044927	-0.560220940044927	-0.560220940044927	0.27640344913453	-0.560220940044927	-0.560220940044927	-0.560220940044927	-0.560220940044927	-0.560220940044927	-0.560220940044927	-0.560220940044927	-0.560220940044927	-0.560220940044927	1.03339893369115	-0.560220940044927	-0.560220940044927	-0.560220940044927	-0.560220940044927	1.35575407718844	0.9718563318279	-0.560220940044927	0.633433479541824	-0.560220940044927	-0.560220940044927	-0.560220940044927	-0.560220940044927	-0.560220940044927	1.18074501766585	1.40330350282142	-0.560220940044927	-0.560220940044927	-0.560220940044927	-0.560220940044927	-0.560220940044927	-0.560220940044927	-0.560220940044927	-0.560220940044927	-0.560220940044927	-0.560220940044927	-0.560220940044927	-0.560220940044927	-0.560220940044927	-0.560220940044927	-0.560220940044927	-0.560220940044927	-0.560220940044927	-0.560220940044927	-0.560220940044927	-0.560220940044927	-0.560220940044927	-0.560220940044927	0.68294346154825	-0.560220940044927	1.01912276622506	-0.560220940044927	-0.560220940044927	1.69957216870858	-0.560220940044927	-0.560220940044927	-0.560220940044927	-0.560220940044927	0.871721955489794	-0.560220940044927	-0.560220940044927	-0.560220940044927	-0.560220940044927	-0.560220940044927	-0.560220940044927	-0.560220940044927	-0.560220940044927	-0.560220940044927	0.858388486344277	-0.560220940044927	-0.560220940044927	-0.560220940044927	-0.560220940044927	-0.560220940044927	-0.560220940044927	-0.560220940044927	1.30825890522753	-0.560220940044927	-0.560220940044927	1.57664351541794	-0.560220940044927	-0.560220940044927	-0.560220940044927	-0.560220940044927	-0.560220940044927	-0.560220940044927	-0.560220940044927	-0.560220940044927	-0.560220940044927	0.77385381631983	-0.560220940044927	1.08419856071177	-0.560220940044927	1.1946052475341	0.869841997942432	0.642861007958499	-0.560220940044927	-0.560220940044927	-0.560220940044927	-0.560220940044927	0.751596764320353	-0.560220940044927	-0.560220940044927	-0.560220940044927	-0.560220940044927	-0.560220940044927	-0.560220940044927	-0.560220940044927	-0.560220940044927	-0.560220940044927	1.25113692620637	-0.560220940044927	-0.560220940044927	-0.560220940044927	-0.560220940044927	-0.560220940044927	-0.560220940044927	-0.560220940044927	-0.560220940044927	1.41014882507991	-0.560220940044927	-0.560220940044927	-0.560220940044927	-0.560220940044927	1.2477560262669	-0.560220940044927	-0.560220940044927	-0.560220940044927	1.97730830575383	-0.560220940044927	-0.560220940044927	-0.560220940044927	-0.560220940044927	0.404957823909703	-0.560220940044927	-0.560220940044927	0.49389601300096	0.586624547183554	-0.560220940044927	-0.560220940044927	0.736057804870339	-0.560220940044927	1.14163066151069	-0.560220940044927	-0.560220940044927	-0.560220940044927	-0.560220940044927	-0.560220940044927	-0.560220940044927	-0.560220940044927	-0.560220940044927	-0.560220940044927	-0.560220940044927	-0.560220940044927	-0.560220940044927	-0.560220940044927	-0.560220940044927	1.506488203613	-0.560220940044927	-0.560220940044927	1.4497850374398	-0.560220940044927	-0.560220940044927	-0.560220940044927	-0.560220940044927	-0.560220940044927	1.69556642216063	-0.560220940044927	-0.560220940044927	-0.560220940044927	0.985045316651308	-0.560220940044927	-0.560220940044927	-0.560220940044927	-0.560220940044927	-0.560220940044927	1.32900764210429	1.38934503503369	1.45238996474919	-0.560220940044927	-0.560220940044927	-0.560220940044927	-0.560220940044927	-0.560220940044927	-0.560220940044927	-0.560220940044927	-0.560220940044927	-0.560220940044927	-0.560220940044927	1.78952387694604	-0.560220940044927	1.58549215397435	0.857820967334677	-0.560220940044927	-0.560220940044927	1.43116416026849	-0.560220940044927	-0.560220940044927	-0.560220940044927	-0.560220940044927	-0.560220940044927	-0.560220940044927	-0.560220940044927	-0.560220940044927	-0.560220940044927	-0.560220940044927	-0.560220940044927	-0.560220940044927	-0.560220940044927	-0.560220940044927	-0.560220940044927	-0.560220940044927	-0.560220940044927	-0.560220940044927	-0.560220940044927	-0.560220940044927	-0.560220940044927	-0.560220940044927	-0.560220940044927	-0.560220940044927	2.19516582424839	1.5588516869726	-0.560220940044927	-0.560220940044927	-0.560220940044927	-0.560220940044927	-0.560220940044927	-0.560220940044927	-0.560220940044927	1.18921109025288	0.926450800311933	2.02280288939927	-0.560220940044927	1.22940944478838	-0.560220940044927	-0.560220940044927	-0.560220940044927	-0.560220940044927	1.93626593041953	-0.560220940044927	-0.560220940044927	-0.560220940044927	-0.560220940044927	-0.560220940044927	-0.560220940044927	-0.560220940044927	-0.560220940044927	-0.560220940044927	-0.560220940044927	1.25113692620637	-0.560220940044927	-0.560220940044927	-0.560220940044927	-0.560220940044927	-0.560220940044927	-0.560220940044927	0.75593651150299	0.616276014838385	-0.560220940044927	1.07198587331634	-0.560220940044927	0.450900419258133	-0.560220940044927	-0.560220940044927	-0.560220940044927	1.51139361396364	1.20779470826767	-0.560220940044927	1.80863949735231	-0.560220940044927	-0.560220940044927	-0.560220940044927	-0.560220940044927	-0.560220940044927	-0.560220940044927	-0.560220940044927	-0.560220940044927	-0.560220940044927	-0.560220940044927	-0.560220940044927	-0.560220940044927	-0.560220940044927	-0.560220940044927	-0.560220940044927	-0.560220940044927	1.56161987254964	-0.560220940044927	1.26014045158516	-0.560220940044927	-0.560220940044927	-0.560220940044927	-0.560220940044927	-0.560220940044927	-0.560220940044927	-0.560220940044927	-0.560220940044927	-0.560220940044927	-0.560220940044927	-0.560220940044927	-0.560220940044927	-0.560220940044927	2.20037835192778	-0.560220940044927	-0.560220940044927	-0.560220940044927	-0.560220940044927	-0.560220940044927	-0.560220940044927	-0.560220940044927	1.53397194222906	-0.560220940044927	-0.560220940044927	0.895452233590372	1.25526131422242	-0.560220940044927	-0.560220940044927	-0.560220940044927	1.15288196065123	-0.560220940044927	-0.560220940044927	-0.560220940044927	-0.560220940044927	1.77077159566245	-0.560220940044927	1.09403466126165	-0.560220940044927	-0.560220940044927	-0.560220940044927	-0.560220940044927	-0.560220940044927	-0.560220940044927	-0.560220940044927	-0.560220940044927	-0.560220940044927	-0.560220940044927	-0.560220940044927	1.45300400926895	1.42014925803004	1.24055838453781	1.41161227689435	-0.560220940044927	-0.560220940044927	-0.560220940044927	2.22849282179235	1.10802412788513	-0.560220940044927	1.24799705248355	-0.560220940044927	1.04110394585719	-0.560220940044927	-0.560220940044927	0.4627735889187	-0.560220940044927	1.20436259422251	-0.560220940044927	-0.560220940044927	-0.560220940044927	-0.560220940044927	-0.560220940044927	-0.560220940044927	-0.560220940044927	-0.560220940044927	0.717145339527483	-0.560220940044927	-0.560220940044927	-0.560220940044927	-0.560220940044927	-0.560220940044927	-0.560220940044927	-0.560220940044927	-0.560220940044927	-0.560220940044927	-0.560220940044927	-0.560220940044927	1.34430348759672	-0.560220940044927	2.71903240780774	-0.560220940044927	-0.560220940044927	-0.560220940044927	-0.560220940044927	-0.560220940044927	-0.560220940044927	-0.560220940044927	-0.560220940044927	-0.560220940044927	-0.560220940044927	-0.560220940044927	-0.560220940044927	-0.560220940044927	-0.560220940044927	-0.560220940044927	-0.560220940044927	-0.560220940044927	-0.560220940044927	-0.560220940044927	-0.560220940044927	1.29538883676355	0.840465776567506	0.781998692245571	-0.560220940044927	1.6120075422864	-0.560220940044927	-0.560220940044927	-0.560220940044927	-0.560220940044927	-0.560220940044927	-0.560220940044927	1.2230738848453	1.19347842702042	-0.560220940044927	-0.560220940044927	-0.560220940044927	-0.560220940044927	1.19100505668497	-0.560220940044927	-0.560220940044927	1.95476684664311	-0.560220940044927	1.70117916045335	-0.560220940044927	-0.560220940044927	-0.560220940044927	-0.560220940044927	-0.560220940044927	-0.560220940044927	-0.560220940044927	-0.560220940044927	-0.560220940044927	1.92109880857629	-0.560220940044927	-0.560220940044927	-0.560220940044927	-0.560220940044927	-0.560220940044927	-0.560220940044927	-0.560220940044927	-0.560220940044927	-0.560220940044927	-0.560220940044927	-0.560220940044927	-0.560220940044927	-0.560220940044927	-0.560220940044927	-0.560220940044927	1.14437531203698	-0.560220940044927	-0.560220940044927	-0.560220940044927	1.35493102742103	1.62249559282014	-0.560220940044927	0.754245215616979	0.972862207121505	-0.560220940044927	-0.560220940044927	-0.560220940044927	-0.560220940044927	-0.560220940044927	-0.560220940044927	-0.560220940044927	-0.560220940044927	-0.560220940044927	-0.560220940044927	1.1299179743013	-0.560220940044927	-0.560220940044927	-0.560220940044927	-0.560220940044927	-0.560220940044927	-0.560220940044927	-0.560220940044927	-0.560220940044927	-0.560220940044927	-0.560220940044927	-0.560220940044927	0.88120186747258	0.761282225432732	-0.560220940044927	1.01581972821257	-0.560220940044927	-0.560220940044927	-0.560220940044927	0.872881489957551	-0.560220940044927	-0.560220940044927	-0.560220940044927	-0.560220940044927	1.11125828406066	-0.560220940044927	-0.560220940044927	0.979435437527287	0.620973792864093	-0.560220940044927	-0.560220940044927	0.855697095679318	0.549380588751216	0.862160628057531	-0.560220940044927	-0.560220940044927	-0.560220940044927	-0.560220940044927	-0.560220940044927	-0.560220940044927	-0.560220940044927	0.366576484340096	-0.560220940044927	0.871721955489794	-0.560220940044927	1.27408366760475	-0.560220940044927	-0.560220940044927	-0.560220940044927	-0.560220940044927	-0.560220940044927	-0.560220940044927	-0.560220940044927	-0.560220940044927	-0.560220940044927	-0.560220940044927	-0.560220940044927	0.823693281669708	-0.560220940044927	-0.560220940044927	-0.560220940044927	-0.560220940044927	-0.560220940044927	0.282909789719162	-0.560220940044927	1.2797030161196	-0.560220940044927	-0.560220940044927	-0.560220940044927	-0.560220940044927	-0.560220940044927	-0.560220940044927	-0.560220940044927	-0.560220940044927	-0.560220940044927	-0.560220940044927	-0.560220940044927	-0.560220940044927	2.21981653032107	1.26850254984967	1.94342130319062	-0.560220940044927	-0.560220940044927	1.57453240972378	-0.560220940044927	1.47792203177571	-0.560220940044927	-0.560220940044927	-0.560220940044927	-0.560220940044927	1.12867355736546	0.910008975265958	-0.560220940044927	-0.560220940044927	-0.560220940044927	-0.560220940044927	-0.560220940044927	1.82462742746594	0.500927484125986	1.17676633134271	-0.560220940044927	-0.560220940044927	-0.560220940044927	-0.560220940044927	-0.560220940044927	-0.560220940044927	-0.560220940044927	-0.560220940044927	-0.560220940044927	-0.560220940044927	-0.560220940044927	-0.560220940044927	-0.560220940044927	-0.560220940044927	0.41751732088835	-0.560220940044927	-0.560220940044927	-0.560220940044927	-0.560220940044927	-0.560220940044927	-0.560220940044927	-0.560220940044927	-0.560220940044927	-0.560220940044927	-0.560220940044927	-0.560220940044927	0.681016789803612	-0.560220940044927	0.502160321100185	0.506032217902593	-0.560220940044927	-0.560220940044927	0.871142942614148	0.772485837455813	-0.560220940044927	-0.560220940044927	0.845596587825715	0.824905978916491	-0.560220940044927	-0.560220940044927	0.811029449306594	-0.560220940044927	0.688004096329165	-0.560220940044927	-0.560220940044927	-0.560220940044927	-0.560220940044927	-0.560220940044927	0.571804786669618	-0.560220940044927	-0.560220940044927	0.767043607171179	-0.560220940044927	2.85129359178626	-0.560220940044927	-0.560220940044927	-0.560220940044927	-0.560220940044927	-0.560220940044927	-0.560220940044927	-0.560220940044927	-0.560220940044927	-0.560220940044927	1.26677393218912	-0.560220940044927	-0.560220940044927	-0.560220940044927	-0.560220940044927	-0.560220940044927	-0.560220940044927	-0.560220940044927	-0.560220940044927	1.21678797739753	-0.560220940044927	-0.560220940044927	1.58941255469182	1.1791953566593	1.40897983855197	-0.560220940044927	-0.560220940044927	-0.560220940044927	-0.560220940044927	-0.560220940044927	-0.560220940044927	-0.560220940044927	0.912927234030863	-0.560220940044927	-0.560220940044927	-0.560220940044927	-0.560220940044927	-0.560220940044927	1.54615662168563	-0.560220940044927	-0.560220940044927	-0.560220940044927	0.755211105071015	-0.560220940044927	-0.560220940044927	-0.560220940044927	1.03303404292287	-0.560220940044927	-0.560220940044927	-0.560220940044927	-0.560220940044927	1.32106763081924	-0.560220940044927	-0.560220940044927	-0.560220940044927	-0.560220940044927	1.20344985885119	-0.560220940044927	-0.560220940044927	1.15781584606206	-0.560220940044927	-0.560220940044927	-0.560220940044927	-0.560220940044927	-0.560220940044927	1.09959945738775	-0.560220940044927	-0.560220940044927	-0.560220940044927	0.870419882344322	-0.560220940044927	-0.560220940044927	-0.560220940044927	-0.560220940044927	-0.560220940044927	-0.560220940044927	-0.560220940044927	-0.560220940044927	1.51731557295329	1.14057761806035	0.985899167823713	-0.560220940044927	1.17676633134271	-0.560220940044927	1.31424669179076	-0.560220940044927	-0.560220940044927	1.78996425344416	-0.560220940044927	-0.560220940044927	-0.560220940044927	-0.560220940044927	-0.560220940044927	-0.560220940044927	0.996052479317405	-0.560220940044927	-0.560220940044927	-0.560220940044927	-0.560220940044927	-0.560220940044927	1.37997527105659	-0.560220940044927	-0.560220940044927	-0.560220940044927	-0.560220940044927	-0.560220940044927	-0.560220940044927	-0.560220940044927	-0.560220940044927	-0.560220940044927	-0.560220940044927	-0.560220940044927	-0.560220940044927	-0.560220940044927	-0.560220940044927	0.368966931748504	-0.560220940044927	0.496864880620282	0.642460902884556	-0.560220940044927	0.424517503241951	0.0753229885056586	-0.560220940044927	0.477431105916864	-0.560220940044927	0.170344725234163	0.642310935609328	0.0400807360597158	-0.560220940044927	-0.560220940044927	-0.560220940044927	0.572157179106446	-0.560220940044927	0.346618881295733	-0.560220940044927	-0.560220940044927	-0.560220940044927	-0.560220940044927	-0.560220940044927	0.805770944230692	-0.560220940044927	-0.560220940044927	-0.560220940044927	-0.560220940044927	0.827744453288293	-0.560220940044927	1.01173413905407	-0.560220940044927	-0.560220940044927	1.09225465379637	0.512367410652827	0.334608648302956	-0.560220940044927	-0.560220940044927	-0.560220940044927	-0.560220940044927	-0.560220940044927	-0.560220940044927	-0.560220940044927	0.986240994879293	-0.560220940044927	-0.560220940044927	-0.560220940044927	-0.560220940044927	-0.560220940044927	-0.560220940044927	-0.560220940044927	-0.560220940044927	-0.560220940044927	-0.560220940044927	-0.560220940044927	-0.560220940044927	-0.560220940044927	0.212150908296405	0.313547264719734	-0.560220940044927	-0.560220940044927	-0.560220940044927	1.01680014171111	-0.560220940044927	-0.560220940044927	-0.560220940044927	0.671266871180963	-0.560220940044927	-0.560220940044927	-0.560220940044927	-0.560220940044927	-0.560220940044927	-0.560220940044927	-0.560220940044927	-0.560220940044927	0.99778774531058	-0.560220940044927	-0.560220940044927	-0.560220940044927	-0.560220940044927	-0.560220940044927	-0.560220940044927	-0.560220940044927	-0.560220940044927	-0.560220940044927	-0.560220940044927	-0.560220940044927	0.178106483801237	1.06725805521986	-0.560220940044927	-0.560220940044927	0.269350415529415	-0.560220940044927	-0.560220940044927	-0.560220940044927	-0.560220940044927	0.153125386662291	-0.560220940044927	0.141845047053039	-0.560220940044927	-0.560220940044927	-0.560220940044927	-0.560220940044927	0.698532112502409	0.233628928388959	-0.560220940044927	-0.560220940044927	-0.560220940044927	-0.560220940044927	-0.560220940044927	0.24714747807128	0.0733384821048471	-0.560220940044927	0.191941014377386	-0.560220940044927	-0.560220940044927	-0.560220940044927	-0.560220940044927	-0.560220940044927	0.476733725601115	-0.560220940044927	-0.560220940044927	-0.560220940044927	-0.560220940044927	0.578896505470943	0.750636496414519	-0.560220940044927	-0.560220940044927	-0.560220940044927	-0.560220940044927	-0.560220940044927	-0.560220940044927	0.571364618480602	-0.560220940044927	-0.560220940044927	-0.560220940044927	-0.560220940044927	0.848107230466553	-0.560220940044927	-0.560220940044927	-0.560220940044927	-0.560220940044927	-0.560220940044927	-0.560220940044927	0.43815523381839	0.46491790817684	-0.560220940044927	0.846711245472099	-0.560220940044927	-0.560220940044927	1.15117314609835	-0.560220940044927	-0.560220940044927	-0.560220940044927	-0.560220940044927	-0.560220940044927	0.246359812212155	-0.560220940044927	0.48718538312183	0.529976609937511	-0.560220940044927	-0.560220940044927	-0.560220940044927	-0.560220940044927	-0.560220940044927	-0.560220940044927	0.994321403746935	-0.560220940044927	-0.560220940044927	0.74872042796195	-0.560220940044927	0.569695238176451	-0.560220940044927	0.663748338434996	-0.560220940044927	0.600833944602437	-0.560220940044927	-0.560220940044927	-0.560220940044927	0.12494583741311	-0.560220940044927	-0.560220940044927	-0.560220940044927	0.343019713449604	0.162782443912462	-0.560220940044927	-0.560220940044927	-0.560220940044927	-0.560220940044927	-0.560220940044927	-0.560220940044927	-0.560220940044927	-0.560220940044927	-0.560220940044927	-0.560220940044927	-0.560220940044927	-0.560220940044927	-0.560220940044927	-0.560220940044927	0.836197719604372	-0.560220940044927	0.735589467429678	-0.560220940044927	-0.560220940044927	-0.560220940044927	1.42059311295304	0.489889072783921	-0.560220940044927	-0.560220940044927	-0.560220940044927	-0.560220940044927	0.97757527314889	0.960390610077615	-0.560220940044927	-0.560220940044927	-0.560220940044927	-0.560220940044927	-0.560220940044927	-0.560220940044927	-0.560220940044927	-0.560220940044927	1.02848821825505	-0.560220940044927	-0.560220940044927	-0.560220940044927	-0.560220940044927	0.808526285938115	-0.560220940044927	1.20940143789066	1.03797548555178	-0.560220940044927	-0.560220940044927	-0.560220940044927	-0.560220940044927	1.16799638143327	0.440534454358068	0.153057352405007	0.192301245531945	0.221363795389757	0.0823279489622138	-0.105788529745122	-0.560220940044927	-0.560220940044927	-0.0905833802211145	-0.560220940044927	0.176577046677317	-0.560220940044927	-0.560220940044927	-0.560220940044927	-0.560220940044927	-0.560220940044927	0.12721000433318	-0.560220940044927	0.0142273093669945	-0.560220940044927	-0.560220940044927	-0.560220940044927	-0.560220940044927	0.224843190995905	0.354472136679795	0.826120948211281	-0.118038918345698	-0.560220940044927	-0.0496350235861932	-0.560220940044927	0.88725114264497	0.530709827516809	-0.560220940044927	-0.560220940044927	0.382435398648796	0.789483916639851	-0.560220940044927	0.561252209024623	-0.560220940044927	-0.560220940044927	-0.560220940044927	0.263923002444053	-0.0665334463807668	-0.560220940044927	-0.560220940044927	0.699964750460804	0.778916308012264	-0.560220940044927	-0.560220940044927	0.254263369567755	-0.560220940044927	-0.560220940044927	-0.560220940044927	-0.560220940044927	-0.560220940044927	-0.560220940044927	-0.560220940044927	0.194489128446092	-0.560220940044927	-0.560220940044927	0.570441429217001	-0.560220940044927	-0.560220940044927	0.356286876491486	-0.560220940044927	-0.560220940044927	0.490944429588813	1.75562647305612	-0.560220940044927	-0.560220940044927	0.513549204703165	-0.560220940044927	-0.560220940044927	-0.560220940044927	-0.560220940044927	-0.560220940044927	0.817396958048286	0.348011051248056	-0.560220940044927	-0.560220940044927	-0.560220940044927	-0.560220940044927	0.197093351432324	-0.560220940044927	-0.560220940044927	-0.560220940044927	-0.560220940044927	0.656069825412082	0.564196573283102	0.632908814599241	-0.560220940044927	-0.560220940044927	-0.560220940044927	-0.560220940044927	-0.560220940044927	-0.560220940044927	0.319381802189772	-0.560220940044927	-0.560220940044927	-0.560220940044927	-0.560220940044927	0.669954595376676	0.976731352828153	0.554259542400219	1.59334962352013	-0.560220940044927	-0.560220940044927	-0.560220940044927	0.661676984633068	-0.560220940044927	-0.560220940044927	-0.560220940044927	0.807737836677775	-0.560220940044927	0.647381557272595	-0.560220940044927	0.508760066555728	0.623966249991034	0.638971880842627	-0.560220940044927	0.509229156951784	-0.560220940044927	-0.560220940044927	-0.560220940044927	0.527053982874823	0.424913108777966	-0.560220940044927	-0.560220940044927	-0.560220940044927	-0.560220940044927	-0.560220940044927	-0.560220940044927	0.557551442795903	0.590621036414695	-0.560220940044927	-0.560220940044927	0.68876153065489	-0.560220940044927	-0.560220940044927	-0.560220940044927	-0.560220940044927	-0.560220940044927	-0.560220940044927	-0.560220940044927	-0.560220940044927	0.949920351840472	-0.560220940044927	-0.560220940044927	-0.560220940044927	-0.560220940044927	-0.560220940044927	-0.560220940044927	-0.560220940044927	-0.560220940044927	-0.560220940044927	0.859382816483693	-0.560220940044927	-0.560220940044927	-0.560220940044927	0.880027843986985	-0.560220940044927	-0.560220940044927	-0.560220940044927	0.649098634257343	-0.560220940044927	0.688004096329165	-0.560220940044927	1.32829881135206	0.706566047073792	-0.560220940044927	-0.560220940044927	-0.560220940044927	-0.560220940044927	-0.560220940044927	1.12908813889539	-0.560220940044927	-0.560220940044927	-0.560220940044927	-0.560220940044927	-0.560220940044927	-0.560220940044927	-0.560220940044927	-0.560220940044927	-0.560220940044927	-0.560220940044927	-0.560220940044927	-0.560220940044927	-0.560220940044927	-0.560220940044927	-0.560220940044927	-0.560220940044927	-0.560220940044927	-0.560220940044927	-0.560220940044927	-0.560220940044927	-0.560220940044927	-0.560220940044927	-0.560220940044927	-0.560220940044927	-0.560220940044927	-0.560220940044927	-0.560220940044927	0.78846376669376	0.584186507918888	1.37107935673303	-0.560220940044927	-0.560220940044927	-0.560220940044927	-0.560220940044927	-0.560220940044927	-0.560220940044927	-0.560220940044927	-0.560220940044927	-0.560220940044927	-0.560220940044927	-0.560220940044927	-0.560220940044927	-0.560220940044927	-0.560220940044927	0.329392967481658	0.586624547183554	-0.560220940044927	-0.560220940044927	-0.560220940044927	-0.560220940044927	-0.560220940044927	-0.560220940044927	1.09631524378182	0.583556193541446	0.303318391717015	-0.560220940044927	-0.560220940044927	-0.560220940044927	0.386245063672712	-0.560220940044927	1.35383486801355	-0.560220940044927	-0.560220940044927	-0.560220940044927	1.01129144044451	0.776223735195793	1.01199988840701	-0.560220940044927	-0.560220940044927	-0.560220940044927	1.16908726965056	1.15502328103248	-0.560220940044927	-0.560220940044927	-0.560220940044927	-0.560220940044927	1.91334957405467	-0.560220940044927	-0.560220940044927	-0.560220940044927	-0.560220940044927	-0.560220940044927	2.25288167377752	-0.560220940044927	-0.560220940044927	-0.560220940044927	-0.560220940044927	-0.560220940044927	-0.560220940044927	-0.560220940044927	1.27795065156033	1.30799954043093	1.68819964019465	-0.560220940044927	-0.560220940044927	-0.560220940044927	-0.560220940044927	-0.560220940044927	-0.560220940044927	1.02975819896322	-0.560220940044927	-0.560220940044927	-0.560220940044927	0.796800331554891	-0.560220940044927	-0.560220940044927	1.16256466713986	1.11940428396234	-0.560220940044927	-0.560220940044927	-0.560220940044927	-0.560220940044927	-0.560220940044927	0.883998426591372	-0.560220940044927	-0.560220940044927	-0.560220940044927	0.72113236487641	0.812483118041523	-0.560220940044927	-0.560220940044927	0.674111482331487	-0.560220940044927	-0.560220940044927	-0.560220940044927	1.25989579954014	-0.560220940044927	-0.560220940044927	-0.560220940044927	-0.560220940044927	-0.560220940044927	-0.560220940044927	-0.560220940044927	-0.560220940044927	1.06110593087666	1.03486031981564	-0.560220940044927	-0.560220940044927	-0.560220940044927	-0.560220940044927	-0.560220940044927	-0.560220940044927	-0.560220940044927	-0.560220940044927	-0.560220940044927	-0.560220940044927	-0.560220940044927	-0.560220940044927	0.996746081949577	-0.560220940044927	-0.560220940044927	-0.560220940044927	-0.560220940044927	-0.560220940044927	-0.560220940044927	-0.560220940044927	-0.560220940044927	0.605777694948295	-0.560220940044927	-0.560220940044927	-0.560220940044927	-0.560220940044927	0.889180610970545	-0.560220940044927	0.575427718688785	-0.560220940044927	-0.560220940044927	-0.560220940044927	-0.560220940044927	0.508213335404413	-0.560220940044927	-0.560220940044927	-0.560220940044927	-0.560220940044927	-0.560220940044927	-0.560220940044927	0.776348715811746	-0.560220940044927	1.93932642690498	-0.560220940044927	0.64496616068748	0.420514092005799	-0.560220940044927	0.567593892596102	1.0664305831624	0.421822970845235	-0.560220940044927	2.03281413352618	-0.560220940044927	0.920044437866111	-0.560220940044927	2.17636955367307	-0.560220940044927	-0.560220940044927	0.658583757861778	-0.560220940044927	-0.560220940044927	0.753160387740109	-0.560220940044927	-0.560220940044927	-0.560220940044927	-0.560220940044927	-0.560220940044927	-0.560220940044927	0.766797354895878	-0.560220940044927	-0.560220940044927	-0.560220940044927	-0.560220940044927	-0.560220940044927	-0.560220940044927	-0.560220940044927	-0.560220940044927	-0.560220940044927	-0.560220940044927	-0.560220940044927	1.025232674447	-0.560220940044927	-0.560220940044927	-0.560220940044927	1.28928149059048	-0.560220940044927	-0.560220940044927	-0.560220940044927	-0.560220940044927	-0.560220940044927	-0.560220940044927	-0.560220940044927	-0.560220940044927	-0.560220940044927	-0.560220940044927	-0.560220940044927	-0.560220940044927	-0.560220940044927	-0.560220940044927	-0.560220940044927	1.44902034591884	-0.560220940044927	-0.560220940044927	-0.560220940044927	-0.560220940044927	-0.560220940044927	-0.560220940044927	-0.560220940044927	-0.560220940044927	-0.560220940044927	-0.560220940044927	-0.560220940044927	-0.560220940044927	-0.560220940044927	1.21170239798558	0.905654843548946	-0.560220940044927	-0.560220940044927	-0.560220940044927	-0.560220940044927	-0.560220940044927	-0.560220940044927	-0.560220940044927	-0.560220940044927	-0.560220940044927	-0.560220940044927	0.774227419793976	-0.560220940044927	-0.560220940044927	-0.560220940044927	-0.560220940044927	0.609915601696712	-0.560220940044927	0.937687385881196	1.96083439862675	0.94120645085262	0.512131376721583	1.71219886013981	0.903298435375948	-0.560220940044927	0.895002326321112	0.598794699840247	-0.560220940044927	0.710146648829667	-0.560220940044927	-0.560220940044927	-0.560220940044927	-0.560220940044927	1.00652750753894	-0.560220940044927	-0.560220940044927	-0.560220940044927	-0.560220940044927	1.09661321957379	2.59429764369008	-0.560220940044927	-0.560220940044927	-0.560220940044927	-0.560220940044927	-0.560220940044927	-0.560220940044927	-0.560220940044927	-0.560220940044927	-0.560220940044927	-0.560220940044927	-0.560220940044927	-0.560220940044927	1.75747132915265	-0.560220940044927	-0.560220940044927	1.25477500483511	-0.560220940044927	-0.560220940044927	-0.560220940044927	-0.560220940044927	-0.560220940044927	-0.560220940044927	-0.560220940044927	-0.560220940044927	-0.560220940044927	-0.560220940044927	1.71658100060028	-0.560220940044927	-0.560220940044927	-0.560220940044927	-0.560220940044927	-0.560220940044927	-0.560220940044927	-0.560220940044927	-0.560220940044927	-0.560220940044927	-0.560220940044927	0.680162511536469	0.412286170137435	-0.560220940044927	-0.560220940044927	-0.560220940044927	-0.560220940044927	-0.560220940044927	0.981979900046627	-0.560220940044927	-0.560220940044927	-0.560220940044927	-0.560220940044927	1.42757650790708	-0.560220940044927	-0.560220940044927	-0.560220940044927	1.09047884007939	0.803418617587009	-0.560220940044927	-0.560220940044927	-0.560220940044927	-0.560220940044927	-0.560220940044927	0.768893599247006	-0.560220940044927	-0.560220940044927	-0.560220940044927	-0.560220940044927	-0.560220940044927	-0.560220940044927	0.720332854065856	-0.560220940044927	-0.560220940044927	-0.560220940044927	-0.560220940044927	-0.560220940044927	-0.560220940044927	-0.560220940044927	0.759941478601283	-0.560220940044927	-0.560220940044927	-0.560220940044927	-0.560220940044927	-0.560220940044927	-0.560220940044927	-0.560220940044927	1.0533774527901	-0.560220940044927	-0.560220940044927	-0.560220940044927	-0.560220940044927	-0.560220940044927	-0.560220940044927	0.765813315818521	-0.560220940044927	-0.560220940044927	0.500927484125986	1.05845786053981	-0.560220940044927	-0.560220940044927	-0.560220940044927	-0.560220940044927	-0.560220940044927	-0.560220940044927	-0.560220940044927	-0.560220940044927	-0.560220940044927	-0.560220940044927	-0.560220940044927	-0.560220940044927	-0.560220940044927	-0.560220940044927	-0.560220940044927	-0.560220940044927	-0.560220940044927	-0.560220940044927	0.99778774531058	-0.560220940044927	-0.560220940044927	-0.560220940044927	-0.560220940044927	-0.560220940044927	-0.560220940044927	-0.560220940044927	1.06834152402204	-0.560220940044927	-0.560220940044927	2.02252615492517	-0.560220940044927	0.807081535122197	0.776848886944875	-0.560220940044927	-0.560220940044927	-0.560220940044927	-0.560220940044927	-0.560220940044927	-0.560220940044927	-0.560220940044927	-0.560220940044927	0.812747774769557	-0.560220940044927	-0.560220940044927	-0.560220940044927	-0.560220940044927	-0.560220940044927	-0.560220940044927	-0.560220940044927	-0.560220940044927	1.0077595848408	-0.560220940044927	0.831639321144065	-0.560220940044927	-0.560220940044927	-0.560220940044927	1.33487842492823	-0.560220940044927	-0.560220940044927	-0.560220940044927	0.652446492336398	1.65296011973594	-0.560220940044927	-0.560220940044927	-0.560220940044927	-0.560220940044927	-0.560220940044927	-0.560220940044927	-0.560220940044927	-0.560220940044927	-0.560220940044927	-0.560220940044927	-0.560220940044927	-0.560220940044927	-0.560220940044927	-0.560220940044927	-0.560220940044927	-0.560220940044927	-0.560220940044927	-0.560220940044927	1.04870431046543	-0.560220940044927	1.28725569994378	-0.560220940044927	-0.560220940044927	-0.560220940044927	-0.560220940044927	-0.560220940044927	-0.560220940044927	-0.560220940044927	-0.560220940044927	-0.560220940044927	-0.560220940044927	-0.560220940044927	-0.560220940044927	0.968013679480466	1.06834152402204	-0.560220940044927	-0.560220940044927	-0.560220940044927	0.411580226117794	-0.560220940044927	0.495492476265619	-0.560220940044927	-0.560220940044927	-0.560220940044927	0.532833798704057	-0.560220940044927	-0.560220940044927	0.498470716065093	0.345175677045199	-0.560220940044927	-0.560220940044927	0.265571096421433	-0.560220940044927	-0.560220940044927	-0.560220940044927	-0.560220940044927	1.00881732858289	-0.560220940044927	-0.560220940044927	-0.560220940044927	-0.560220940044927	-0.560220940044927	-0.560220940044927	1.28928149059048	0.916012594015759	-0.560220940044927	-0.560220940044927	0.686060852239748	-0.560220940044927	0.776223735195793	-0.560220940044927	-0.560220940044927	1.26418783874248	0.770501364690378	0.768955360037508	-0.560220940044927	0.256993113008778	0.164008337403783	-0.560220940044927	0.101004816459839	1.27485560846613	0.30236418767193	-0.560220940044927	0.344926371529207	-0.560220940044927	0.944743416847668	1.48617325831378	-0.560220940044927	-0.560220940044927	1.8113363648155	-0.560220940044927	-0.560220940044927	-0.560220940044927	-0.560220940044927	-0.560220940044927	-0.560220940044927	-0.560220940044927	-0.560220940044927	-0.560220940044927	1.64762372878366	-0.560220940044927	-0.560220940044927	-0.560220940044927	-0.560220940044927	-0.560220940044927	-0.560220940044927	-0.560220940044927	-0.560220940044927	1.11981387594694	-0.560220940044927	-0.560220940044927	-0.560220940044927	-0.560220940044927	-0.560220940044927	0.990699712587437	-0.560220940044927	-0.560220940044927	2.11499202893239	1.77749000387981	-0.560220940044927	-0.560220940044927	-0.560220940044927	-0.560220940044927	-0.560220940044927	-0.560220940044927	0.879734658797643	-0.560220940044927	0.626391142990927	-0.560220940044927	-0.560220940044927	-0.560220940044927	-0.560220940044927	0.523503980916072	-0.560220940044927	-0.560220940044927	-0.560220940044927	-0.560220940044927	-0.560220940044927	-0.560220940044927	-0.560220940044927	-0.560220940044927	-0.560220940044927	0.705897057942252	0.727220268772928	-0.560220940044927	0.717031810176089	0.573392361359852	0.945065851916382	-0.560220940044927	-0.560220940044927	-0.560220940044927	-0.560220940044927	-0.560220940044927	0.774352003727713	-0.560220940044927	-0.560220940044927	-0.560220940044927	-0.560220940044927	-0.560220940044927	-0.560220940044927	-0.560220940044927	-0.560220940044927	-0.560220940044927	-0.560220940044927	0.62338582308173	-0.560220940044927	-0.560220940044927	-0.560220940044927	-0.560220940044927	1.20231041141963	1.18988335039239	1.36043315112939	-0.560220940044927	-0.560220940044927	-0.560220940044927	-0.560220940044927	-0.560220940044927	-0.560220940044927	-0.560220940044927	-0.560220940044927	-0.560220940044927	-0.560220940044927	-0.560220940044927	-0.560220940044927	-0.560220940044927	0.941687707057008	-0.560220940044927	-0.560220940044927	-0.560220940044927	-0.560220940044927	1.25672198856744	-0.560220940044927	-0.560220940044927	-0.560220940044927	0.432693702612431	-0.560220940044927	-0.560220940044927	-0.560220940044927	-0.560220940044927	-0.560220940044927	-0.560220940044927	1.16658049820143	-0.560220940044927	1.07204996853206	-0.560220940044927	-0.560220940044927	-0.560220940044927	-0.560220940044927	-0.560220940044927	-0.560220940044927	-0.560220940044927	-0.560220940044927	-0.560220940044927	-0.560220940044927	-0.560220940044927	-0.560220940044927	-0.560220940044927	-0.560220940044927	-0.560220940044927	-0.560220940044927	-0.560220940044927	-0.560220940044927	-0.560220940044927	-0.560220940044927	-0.560220940044927	-0.560220940044927	0.164640447526073	-0.560220940044927	-0.560220940044927	-0.560220940044927	-0.560220940044927	0.465419591988076	-0.560220940044927	0.298320432156582	0.208606821686504	-0.560220940044927	-0.560220940044927	0.539589334441434	0.177413794523773	-0.560220940044927	-0.560220940044927	-0.560220940044927	-0.560220940044927	-0.560220940044927	0.769387856416352	0.203137623768629	-0.560220940044927	-0.560220940044927	-0.560220940044927	0.393096868009425	-0.560220940044927	-0.560220940044927	-0.560220940044927	-0.560220940044927	-0.560220940044927	-0.560220940044927	-0.560220940044927	-0.560220940044927	0.265433497403201	-0.560220940044927	0.187907838494225	-0.560220940044927	-0.560220940044927	-0.560220940044927	1.49977317347703	-0.560220940044927	-0.560220940044927	-0.560220940044927	-0.560220940044927	-0.560220940044927	-0.560220940044927	-0.560220940044927	-0.560220940044927	-0.560220940044927	-0.560220940044927	-0.560220940044927	-0.560220940044927	-0.560220940044927	0.902540041188006	-0.560220940044927	-0.560220940044927	-0.560220940044927	-0.560220940044927	-0.560220940044927	0.767659662907909	-0.560220940044927	-0.560220940044927	-0.560220940044927	-0.560220940044927	-0.560220940044927	-0.560220940044927	-0.560220940044927	-0.560220940044927	-0.560220940044927	1.22858534485332	-0.560220940044927	-0.560220940044927	-0.560220940044927	-0.560220940044927	-0.560220940044927	-0.560220940044927	-0.560220940044927	-0.560220940044927	-0.560220940044927	0.457100626165104	-0.560220940044927	-0.560220940044927	0.494123771791736	-0.560220940044927	-0.560220940044927	-0.560220940044927	0.370782799529032	-0.560220940044927	-0.560220940044927	-0.560220940044927	1.65397999939624	-0.560220940044927	-0.560220940044927	-0.560220940044927	0.840465776567506	-0.560220940044927	-0.560220940044927	-0.560220940044927	-0.560220940044927	-0.560220940044927	0.542749575199463	0.342854307689121	-0.560220940044927	0.0322298865445644	-0.560220940044927	0.263557673967097	0.0436003393662806	-0.560220940044927	0.436936190361177	-0.560220940044927	-0.560220940044927	-0.560220940044927	-0.560220940044927	-0.560220940044927	-0.560220940044927	0.138502038480497	-0.560220940044927	0.148126285875285	0.630733357851508	0.125667462684547	-0.560220940044927	-0.560220940044927	-0.560220940044927	0.0125226092950356	0.0426802596249978	0.0412813907198952	-0.560220940044927	-0.560220940044927	-0.560220940044927	-0.0602725134303639	0.290992393095801	-0.273094529918816	-0.107983497153921	-0.560220940044927	-0.183149076763765	0.540855316931917	0.208190888148624	0.280000036749283	0.260058274798463	0.281929619248844	-0.560220940044927	-0.0451912117078639	-0.245020218953181	-0.00107711626183764	-0.172884145608758	-0.560220940044927	-0.0698837358315017	-0.187653837007078	-0.269844608768335	-0.560220940044927	-0.560220940044927	0.0622573752541423	-0.560220940044927	0.0386701931515811	-0.560220940044927	-0.560220940044927	-0.0442930621602329	-0.147668291098351	-0.560220940044927	-0.143844539360511	0.317358778688746	-0.310239881333059	-0.26873551663665	-0.560220940044927	-0.560220940044927	-0.024235181458587	-0.00187505246681837	-0.560220940044927	0.47585421408711	-0.560220940044927	-0.182820429642681	-0.19189069371263	-0.560220940044927	-0.560220940044927	1.16505856443584	-0.560220940044927	-0.560220940044927	-0.560220940044927	-0.560220940044927	0.373904356393772	-0.560220940044927	-0.560220940044927	-0.560220940044927	-0.560220940044927	-0.560220940044927	-0.560220940044927	0.272231565934494	-0.560220940044927	0.667652133049441	-0.560220940044927	-0.560220940044927	-0.560220940044927	0.408129990507441	-0.560220940044927	-0.560220940044927	0.147556627925225	0.418167180699815	-0.560220940044927	0.363851761611934	-0.560220940044927	0.131944246274561	0.564891714425679	0.434507326902461	0.439581358205187	-0.560220940044927	-0.560220940044927	-0.560220940044927	-0.560220940044927	0.47431879033309	-0.560220940044927	-0.560220940044927	-0.560220940044927	0.526608907755923	-0.560220940044927	-0.560220940044927	0.346896963713122	-0.560220940044927	-0.560220940044927	-0.560220940044927	-0.560220940044927	-0.560220940044927	0.921133992175277	1.26226384905396	0.690713681492167	-0.560220940044927	-0.560220940044927	0.543250293546092	-0.560220940044927	-0.560220940044927	-0.560220940044927	-0.560220940044927	-0.560220940044927	-0.560220940044927	-0.560220940044927	-0.560220940044927	-0.560220940044927	-0.560220940044927	-0.560220940044927	-0.560220940044927	-0.560220940044927	0.166296269705789	0.327419914425742	0.75763243383527	-0.560220940044927	0.267456336119411	-0.560220940044927	0.357766823112222	0.614940984768094	-0.560220940044927	-0.560220940044927	-0.560220940044927	-0.560220940044927	-0.560220940044927	-0.560220940044927	-0.560220940044927	-0.560220940044927	-0.560220940044927	0.540696037358275	-0.560220940044927	0.100975661972303	0.513943738779718	-0.560220940044927	-0.154793154455046	-0.0346221441800051	0.289520754156918	-0.560220940044927	-0.560220940044927	0.738111006448829	-0.560220940044927	1.31673250721366	-0.560220940044927	-0.560220940044927	0.52883808888243	0.00691346482204978	0.863947412652563	-0.560220940044927	-0.0186511859488854	0.869793863506781	-0.560220940044927	-0.560220940044927	0.0130897041162619	-0.125747319328418	-0.104871611616398	-0.0415973663318786	0.0471865477974409	-0.560220940044927	-0.0846566680451217	-0.560220940044927	-0.560220940044927	-0.116846490841402	-0.144473456524721	-0.0441695398550752	-0.560220940044927	-0.560220940044927	-0.17814852205294	-0.560220940044927	-0.560220940044927	-0.0331711483512412	-0.560220940044927	0.478791961482586	-0.560220940044927	-0.112621498818576	-0.0887960602720615	-0.560220940044927	0.484682410640706	-0.167390381620917	-0.0357734976042984	-0.0992346250344813	-0.560220940044927	-0.0565527508081498	-0.560220940044927	-0.127783777242589	-0.560220940044927	0.232889111108278	0.330838464982683	0.0110881456148723	-0.232241258126777	0.0324399678377893	-0.00261909406109538	-0.172229487880854	0.478884044886554	-0.560220940044927	-0.560220940044927	-0.144313549962426	-0.224854178435101	0.112094880068967	-0.00424484509305961	0.318495008463532	0.0292814028275175	-0.103164757758759	-0.00424484509305961	-0.560220940044927	-0.560220940044927	-0.0560817447271373	-0.185914899922725	-0.136406649823898	-0.230595439323077	-0.560220940044927	-0.187608042510542	-0.247417062618406	-0.560220940044927	-0.1747466198315	0.279287675058784	-0.270310231444282	-0.00548341601494267	0.240616930953487	0.21027516423042	-0.141147241142145	0.85879077349531	0.32816541587602	0.000181453723367835	0.241407547205911	-0.560220940044927	-0.00272227462019762	0.226473613728698	-0.560220940044927	-0.252496138577014	-0.112588378788483	-0.560220940044927	-0.560220940044927	-0.560220940044927	-0.560220940044927	-0.560220940044927	-0.560220940044927	-0.560220940044927	0.387887522942632	0.583286281193158	-0.560220940044927	0.898157970600225	1.09344085847626	-0.560220940044927	-0.560220940044927	-0.560220940044927	-0.560220940044927	0.519578882235885	-0.560220940044927	-0.560220940044927	0.606809292563292	-0.560220940044927	-0.560220940044927	-0.560220940044927	-0.560220940044927	-0.560220940044927	-0.560220940044927	-0.560220940044927	-0.560220940044927	0.61560810222547	0.389597040216689	-0.560220940044927	-0.560220940044927	0.915935290375476	-0.560220940044927	1.12629405167978	0.557723005689175	0.263968691841517	-0.560220940044927	0.247191283446434	-0.560220940044927	-0.560220940044927	0.235878152910651	0.470681963321956	-0.560220940044927	-0.560220940044927	-0.560220940044927	-0.560220940044927	0.728260153129676	1.09176095222455	-0.560220940044927	0.388131350748011	0.79886927685397	-0.560220940044927	-0.560220940044927	-0.560220940044927	0.281094735236988	0.633728816678596	-0.560220940044927	0.437545326523201	-0.560220940044927	-0.560220940044927	0.8768098373506	-0.560220940044927	-0.560220940044927	-0.560220940044927	-0.560220940044927	-0.560220940044927	-0.560220940044927	-0.560220940044927	0.383037993335021	0.604748007434182	-0.560220940044927	1.1000983122314	-0.560220940044927	0.509072745886656	-0.560220940044927	0.357140091434784	0.544253154644549	-0.560220940044927	-0.560220940044927	0.65724847371502	-0.560220940044927	-0.560220940044927	0.616276014838385	-0.560220940044927	-0.560220940044927	0.862374788484815	0.996746081949577	-0.560220940044927	1.86038202231412	-0.560220940044927	1.03084851542679	-0.560220940044927	0.69321749133119	1.12433392893418	-0.560220940044927	0.593271072783436	1.04637879723877	-0.560220940044927	-0.560220940044927	-0.560220940044927	-0.560220940044927	-0.560220940044927	-0.560220940044927	-0.560220940044927	-0.560220940044927	-0.560220940044927	-0.560220940044927	-0.560220940044927	-0.560220940044927	-0.560220940044927	0.651023809815303	0.738993061778981	0.570046258595838	-0.560220940044927	-0.560220940044927	-0.560220940044927	-0.560220940044927	-0.560220940044927	-0.560220940044927	-0.560220940044927	0.681016789803612	-0.560220940044927	-0.560220940044927	-0.560220940044927	0.685414522123729	-0.560220940044927	-0.560220940044927	-0.560220940044927	-0.560220940044927	-0.560220940044927	-0.560220940044927	0.610293302832646	-0.560220940044927	-0.560220940044927	-0.560220940044927	-0.560220940044927	-0.560220940044927	0.575161803897124	-0.560220940044927	-0.560220940044927	-0.560220940044927	-0.560220940044927	-0.560220940044927	-0.560220940044927	0.451631938444866	-0.560220940044927	-0.560220940044927	0.890073000030556	-0.560220940044927	-0.560220940044927	1.59155797286595	-0.560220940044927	-0.560220940044927	-0.560220940044927	0.968263651090483	-0.560220940044927	-0.560220940044927	1.0668123790025	-0.560220940044927	1.48458054317525	-0.560220940044927	-0.560220940044927	1.11674727756774	0.812747774769557	-0.560220940044927	-0.560220940044927	-0.560220940044927	-0.560220940044927	0.648390980854099	-0.560220940044927	-0.560220940044927	-0.560220940044927	-0.560220940044927	-0.560220940044927	-0.560220940044927	-0.560220940044927	-0.560220940044927	-0.560220940044927	-0.560220940044927	-0.560220940044927	-0.560220940044927	-0.560220940044927	-0.560220940044927	0.690496457802656	-0.560220940044927	0.815134594025191	-0.560220940044927	-0.560220940044927	-0.560220940044927	0.586896111850039	0.79563949582675	1.07526176656901	-0.560220940044927	-0.560220940044927	-0.560220940044927	0.220115646491252	-0.560220940044927	0.143231061169892	-0.560220940044927	-0.560220940044927	-0.560220940044927	-0.560220940044927	-0.560220940044927	1.06148499968449	-0.560220940044927	-0.560220940044927	1.01058368621987	-0.560220940044927	-0.560220940044927	0.79576837309695	-0.560220940044927	-0.560220940044927	-0.560220940044927	-0.560220940044927	-0.560220940044927	-0.560220940044927	-0.560220940044927	-0.560220940044927	-0.560220940044927	-0.560220940044927	1.04239602100969	-0.560220940044927	-0.560220940044927	-0.560220940044927	-0.560220940044927	-0.560220940044927	-0.560220940044927	-0.560220940044927	-0.560220940044927	-0.560220940044927	-0.560220940044927	-0.560220940044927	-0.560220940044927	-0.560220940044927	-0.560220940044927	-0.560220940044927	-0.560220940044927	-0.560220940044927	-0.560220940044927	-0.560220940044927	-0.560220940044927	-0.560220940044927	1.01005332515819	-0.560220940044927	-0.560220940044927	0.687139643350532	0.915548902933871	-0.560220940044927	1.58265135495228	-0.560220940044927	1.41117298214413	-0.560220940044927	-0.560220940044927	-0.560220940044927	-0.560220940044927	1.40315844398653	1.21124167463791	-0.560220940044927	-0.560220940044927	-0.560220940044927	-0.560220940044927	-0.560220940044927	-0.560220940044927	-0.560220940044927	-0.560220940044927	-0.560220940044927	-0.560220940044927	0.2032548251797	-0.560220940044927	-0.560220940044927	-0.560220940044927	-0.560220940044927	0.431622188968778	-0.560220940044927	-0.560220940044927	-0.560220940044927	-0.560220940044927	0.536777717675379	-0.560220940044927	-0.560220940044927	0.267364168636608	-0.560220940044927	-0.560220940044927	-0.560220940044927	-0.560220940044927	-0.560220940044927	0.466640090607916	0.602135566021342	-0.560220940044927	-0.560220940044927	-0.560220940044927	-0.560220940044927	-0.560220940044927	-0.560220940044927	-0.560220940044927	-0.560220940044927	2.37559976440401	-0.560220940044927	-0.560220940044927	-0.560220940044927	-0.560220940044927	1.87115430800038	-0.560220940044927	-0.560220940044927	0.960885258354812	1.02199162130375	1.23674567415472	1.16516717570198	-0.560220940044927	-0.560220940044927	-0.560220940044927	1.09126757390018	-0.560220940044927	-0.560220940044927	-0.560220940044927	-0.560220940044927	-0.560220940044927	-0.560220940044927	-0.560220940044927	-0.560220940044927	-0.560220940044927	0.941848199826302	1.02613553417116	-0.560220940044927	0.915085525467852	-0.560220940044927	-0.560220940044927	-0.560220940044927	-0.560220940044927	-0.560220940044927	-0.560220940044927	-0.560220940044927	-0.560220940044927	-0.560220940044927	1.23389791460872	-0.560220940044927	-0.560220940044927	-0.560220940044927	-0.560220940044927	0.844205920322623	-0.560220940044927	-0.560220940044927	-0.560220940044927	-0.560220940044927	-0.560220940044927	-0.560220940044927	-0.560220940044927	-0.560220940044927	0.20572457011738	-0.560220940044927	-0.560220940044927	-0.560220940044927	0.596210126166275	-0.560220940044927	0.29370074930126	0.380872363433648	0.21885120303898	-0.560220940044927	0.553110028785441	-0.560220940044927	-0.560220940044927	-0.560220940044927	-0.560220940044927	-0.560220940044927	-0.560220940044927	-0.560220940044927	-0.560220940044927	-0.560220940044927	-0.560220940044927	-0.560220940044927	-0.560220940044927	-0.560220940044927	-0.560220940044927	0.872591417533227	-0.560220940044927	-0.560220940044927	-0.560220940044927	-0.560220940044927	-0.560220940044927	-0.560220940044927	0.717145339527483	-0.560220940044927	0.768770095961314	-0.560220940044927	0.844344854598817	0.73547243909195	-0.560220940044927	0.530709827516809	0.520777294222671	-0.560220940044927	-0.560220940044927	-0.560220940044927	-0.560220940044927	-0.560220940044927	-0.560220940044927	-0.560220940044927	-0.560220940044927	-0.560220940044927	-0.560220940044927	-0.560220940044927	0.673161740713071	-0.560220940044927	-0.560220940044927	-0.560220940044927	-0.560220940044927	-0.560220940044927	-0.560220940044927	-0.560220940044927	-0.560220940044927	0.744609053500135	0.396002786556347	-0.560220940044927	-0.560220940044927	-0.560220940044927	-0.560220940044927	-0.560220940044927	-0.560220940044927	-0.560220940044927	-0.560220940044927	-0.560220940044927	-0.560220940044927	-0.560220940044927	-0.560220940044927	-0.560220940044927	-0.560220940044927	-0.560220940044927	-0.560220940044927	-0.560220940044927	-0.560220940044927	0.784906130829313	-0.560220940044927	-0.560220940044927	-0.560220940044927	-0.560220940044927	-0.560220940044927	-0.560220940044927	-0.560220940044927	0.604000340359116	-0.560220940044927	-0.560220940044927	-0.560220940044927	-0.560220940044927	-0.560220940044927	0.340929169945335	0.468296159019225	0.298419809380072	-0.560220940044927	0.1548989277219	0.352777526733586	-0.560220940044927	0.233459702898382	-0.560220940044927	-0.560220940044927	-0.560220940044927	-0.560220940044927	-0.560220940044927	0.935669321461116	-0.560220940044927	-0.560220940044927	-0.560220940044927	-0.560220940044927	0.178398539405785	-0.560220940044927	0.833663874790162	0.485764259616506	-0.560220940044927	-0.0292183442586288	-0.560220940044927	0.943187081323341	-0.105255254295023	-0.560220940044927	0.0934830574812271	-0.0612639012417836	-0.560220940044927	-0.560220940044927	-0.560220940044927	0.219911420417807	-0.560220940044927	0.265318867431238	-0.560220940044927	-0.025338049563309	-0.0155197351353599	0.305713411654547	0.0673285402694539	0.119474524952116	0.986446169802179	-0.0632675396574788	0.452469304959363	-0.560220940044927	-0.560220940044927	-0.560220940044927	0.714539554047959	-0.560220940044927	-0.560220940044927	0.837984159608012	1.12165976118663	0.680269228491384	-0.560220940044927	-0.560220940044927	-0.560220940044927	-0.560220940044927	-0.560220940044927	-0.560220940044927	-0.560220940044927	-0.560220940044927	-0.560220940044927	-0.560220940044927	-0.560220940044927	-0.560220940044927	-0.560220940044927	-0.560220940044927	-0.560220940044927	1.28712925299392	-0.560220940044927	-0.560220940044927	-0.560220940044927	0.935616293738824	-0.560220940044927	-0.560220940044927	-0.560220940044927	-0.560220940044927	-0.560220940044927	-0.560220940044927	0.529000582983779	-0.560220940044927	0.670007029822033	-0.560220940044927	-0.560220940044927	0.468007749063371	0.505410742277315	-0.560220940044927	-0.560220940044927	0.460070771611592	-0.560220940044927	0.350303761351006	0.389107957753106	-0.560220940044927	-0.560220940044927	0.421168080021124	0.301111949203007	0.427691583374507	0.286805654466438	0.497017599056705	-0.560220940044927	-0.560220940044927	-0.560220940044927	1.44922419873995	-0.560220940044927	-0.560220940044927	0.228834735622733	0.427426268194943	0.494655607098071	-0.560220940044927	0.907026831414282	-0.560220940044927	-0.560220940044927	0.119073914579831	-0.560220940044927	-0.0675642676464827	-0.560220940044927	-0.560220940044927	-0.560220940044927	0.447570242754336	-0.560220940044927	-0.560220940044927	-0.560220940044927	-0.560220940044927	0.47541503894873	-0.560220940044927	0.652141335826805	0.606762360246009	0.611096767432089	-0.560220940044927	-0.560220940044927	0.362524393785652	0.294118611507235	0.111763308786175	-0.560220940044927	-0.560220940044927	-0.560220940044927	-0.560220940044927	-0.560220940044927	0.613371631242428	0.273212094815488	0.242834688168477	-0.560220940044927	-0.560220940044927	-0.560220940044927	-0.560220940044927	-0.560220940044927	-0.560220940044927	-0.560220940044927	-0.560220940044927	-0.560220940044927	-0.560220940044927	-0.560220940044927	-0.560220940044927	-0.560220940044927	1.51106575392113	1.22799721872162	0.802115496867194	-0.560220940044927	-0.560220940044927	-0.560220940044927	-0.560220940044927	1.30154157249716	0.708913405675145	-0.560220940044927	-0.560220940044927	-0.560220940044927	-0.560220940044927	-0.560220940044927	-0.560220940044927	0.484868770423907	-0.560220940044927	0.783893328831927	-0.560220940044927	-0.560220940044927	-0.560220940044927	0.85090811504347	-0.560220940044927	-0.560220940044927	-0.560220940044927	-0.560220940044927	-0.560220940044927	-0.560220940044927	-0.560220940044927	-0.560220940044927	-0.560220940044927	0.717940643236871	1.41778584582897	0.601391408085066	-0.560220940044927	-0.560220940044927	-0.560220940044927	-0.560220940044927	-0.560220940044927	-0.560220940044927	-0.560220940044927	-0.560220940044927	-0.560220940044927	-0.560220940044927	-0.560220940044927	0.990183822103308	0.736409293435037	-0.560220940044927	-0.560220940044927	-0.560220940044927	-0.560220940044927	-0.560220940044927	-0.560220940044927	-0.560220940044927	-0.560220940044927	-0.560220940044927	-0.560220940044927	-0.560220940044927	-0.560220940044927	-0.560220940044927	-0.560220940044927	-0.560220940044927	0.990355744222201	0.79486677983091	-0.560220940044927	-0.560220940044927	-0.560220940044927	-0.560220940044927	-0.560220940044927	-0.560220940044927	0.865954332710413	-0.560220940044927	-0.560220940044927	-0.560220940044927	-0.560220940044927	-0.560220940044927	-0.560220940044927	-0.560220940044927	1.1386857532835	-0.560220940044927	-0.560220940044927	-0.560220940044927	-0.560220940044927	-0.560220940044927	0.709249493602387	-0.560220940044927	-0.560220940044927	0.928809556305921	2.0156313839675	-0.560220940044927	-0.560220940044927	-0.560220940044927	1.01680014171111	0.854990651738292	-0.560220940044927	-0.560220940044927	-0.560220940044927	1.0628132672745	0.609538156093022	0.798480837763273	0.717145339527483	-0.560220940044927	-0.560220940044927	0.634911702424977	-0.560220940044927	-0.560220940044927	-0.560220940044927	1.1445868432394	1.09423269944047	-0.560220940044927	-0.560220940044927	0.818597899191704	0.701456140965208	1.28070604662438	-0.560220940044927	0.851469723779268	-0.560220940044927	-0.560220940044927	-0.560220940044927	-0.560220940044927	-0.560220940044927	1.31320224345944	-0.560220940044927	-0.560220940044927	-0.560220940044927	-0.560220940044927	-0.560220940044927	-0.560220940044927	0.72181850127119	-0.560220940044927	-0.560220940044927	-0.560220940044927	-0.560220940044927	-0.560220940044927	-0.560220940044927	-0.560220940044927	2.62420044683422	0.647785113804728	0.786682448432183	0.860236288854993	-0.560220940044927	-0.560220940044927	-0.560220940044927	-0.560220940044927	-0.560220940044927	-0.560220940044927	-0.560220940044927	0.70001992072209	-0.560220940044927	-0.560220940044927	0.766551199683524	-0.560220940044927	-0.560220940044927	-0.560220940044927	0.652344755540764	-0.560220940044927	-0.560220940044927	-0.560220940044927	-0.560220940044927	-0.560220940044927	-0.560220940044927	-0.560220940044927	-0.560220940044927	-0.560220940044927	-0.560220940044927	-0.560220940044927	-0.560220940044927	0.999004933566667	-0.560220940044927	-0.560220940044927	-0.560220940044927	-0.560220940044927	-0.560220940044927	-0.560220940044927	-0.560220940044927	-0.560220940044927	-0.560220940044927	-0.560220940044927	-0.560220940044927	-0.560220940044927	0.551411589183708	-0.560220940044927	-0.560220940044927	-0.560220940044927	0.97757527314889	-0.560220940044927	-0.560220940044927	-0.560220940044927	-0.560220940044927	1.61714486262112	-0.560220940044927	-0.560220940044927	-0.560220940044927	-0.560220940044927	-0.560220940044927	-0.560220940044927	-0.560220940044927	-0.560220940044927	-0.560220940044927	-0.560220940044927	-0.560220940044927	-0.560220940044927	-0.560220940044927	-0.560220940044927	0.868399474753583	-0.560220940044927	-0.560220940044927	-0.560220940044927	-0.560220940044927	-0.560220940044927	-0.560220940044927	-0.560220940044927	-0.560220940044927	0.338411795534882	-0.560220940044927	-0.560220940044927	-0.560220940044927	-0.560220940044927	-0.560220940044927	1.10903332443823	-0.560220940044927	-0.560220940044927	-0.560220940044927	-0.560220940044927	-0.560220940044927	-0.560220940044927	-0.560220940044927	-0.560220940044927	-0.560220940044927	-0.560220940044927	-0.560220940044927	-0.560220940044927	-0.560220940044927	-0.560220940044927	-0.560220940044927	-0.560220940044927	-0.560220940044927	1.14776677100223	-0.560220940044927	-0.560220940044927	-0.560220940044927	-0.560220940044927	0.854426039881067	0.53620071530441	-0.560220940044927	1.13074870748361	-0.560220940044927	-0.560220940044927	-0.560220940044927	-0.560220940044927	0.824501494385056	0.458795652628139	-0.560220940044927	-0.560220940044927	-0.560220940044927	0.334608648302956	-0.560220940044927	0.827473587087812	-0.560220940044927	-0.560220940044927	-0.560220940044927	0.936252894293878	-0.560220940044927	-0.560220940044927	-0.560220940044927	-0.560220940044927	1.42054378456756	-0.560220940044927	-0.560220940044927	0.861946536716963	0.815400342886691	0.650516559689309	1.00881732858289	-0.560220940044927	-0.560220940044927	-0.560220940044927	-0.560220940044927	-0.560220940044927	-0.560220940044927	-0.560220940044927	-0.560220940044927	-0.560220940044927	0.91016225751346	-0.560220940044927	1.4823555078249	0.877685944101788	0.782503372816695	-0.560220940044927	-0.560220940044927	-0.560220940044927	-0.560220940044927	1.08811758441322	0.780487069155369	-0.560220940044927	1.18129920878826	-0.560220940044927	-0.560220940044927	0.560389282935172	-0.560220940044927	-0.560220940044927	1.28911248468847	-0.560220940044927	-0.560220940044927	-0.560220940044927	-0.560220940044927	-0.560220940044927	-0.560220940044927	-0.560220940044927	-0.560220940044927	-0.560220940044927	-0.560220940044927	-0.560220940044927	0.464380954516751	0.25057896885968	0.227457970623674	-0.560220940044927	0.298469506846861	-0.560220940044927	-0.560220940044927	-0.560220940044927	-0.560220940044927	-0.560220940044927	-0.560220940044927	-0.560220940044927	-0.560220940044927	-0.560220940044927	-0.560220940044927	-0.560220940044927	-0.560220940044927	-0.560220940044927	-0.560220940044927	-0.560220940044927	0.483528519325739	-0.560220940044927	-0.560220940044927	-0.560220940044927	-0.560220940044927	-0.560220940044927	-0.560220940044927	-0.560220940044927	1.05770300358668	0.875352202339432	-0.560220940044927	-0.560220940044927	-0.560220940044927	0.904057676056008	-0.560220940044927	-0.560220940044927	-0.560220940044927	-0.560220940044927	-0.560220940044927	-0.560220940044927	0.192737786118254	-0.560220940044927	0.00781201912393357	-0.0103523140578246	-0.560220940044927	-0.560220940044927	-0.560220940044927	-0.560220940044927	-0.560220940044927	-0.560220940044927	-0.560220940044927	0.226459767505528	-0.560220940044927	-0.560220940044927	0.389902980991164	0.0959996377595398	0.806294859015598	-0.560220940044927	-0.560220940044927	-0.560220940044927	0.507277434746604	1.11868802601882	0.585539633080896	-0.560220940044927	0.560216864168366	0.830935614456744	0.461704914871413	1.08860890205933	-0.560220940044927	0.504790019950041	2.1477839351381	-0.560220940044927	0.714313495314229	-0.560220940044927	-0.560220940044927	-0.560220940044927	-0.560220940044927	-0.560220940044927	-0.560220940044927	0.584186507918888	-0.560220940044927	-0.560220940044927	-0.560220940044927	-0.560220940044927	0.756783893112159	-0.560220940044927	0.797187747500577	0.782124824545443	0.799257952664299	-0.560220940044927	-0.560220940044927	-0.560220940044927	-0.560220940044927	-0.560220940044927	0.597316320432601	-0.560220940044927	-0.560220940044927	-0.560220940044927	-0.560220940044927	-0.560220940044927	-0.560220940044927	-0.560220940044927	-0.560220940044927	-0.560220940044927	-0.560220940044927	-0.560220940044927	-0.560220940044927	-0.560220940044927	-0.560220940044927	-0.560220940044927	0.886584534689531	-0.560220940044927	0.488835915992091	-0.560220940044927	0.554387419160426	-0.560220940044927	-0.560220940044927	-0.560220940044927	-0.560220940044927	-0.560220940044927	-0.560220940044927	1.0077595848408	0.246972305199537	-0.560220940044927	0.58333125732606	-0.560220940044927	0.440534454358068	-0.560220940044927	-0.560220940044927	-0.560220940044927	-0.560220940044927	-0.560220940044927	-0.560220940044927	-0.560220940044927	-0.560220940044927	-0.560220940044927	-0.560220940044927	0.883482395775741	-0.560220940044927	-0.560220940044927	-0.560220940044927	-0.560220940044927	-0.560220940044927	0.90496988437153	-0.560220940044927	-0.560220940044927	-0.560220940044927	-0.560220940044927	-0.560220940044927	0.300512199434683	-0.560220940044927	-0.560220940044927	-0.0271911343621285	-0.0193313470926448	-0.560220940044927	0.341313521522796	0.260964279281761	-0.560220940044927	1.06176942842409	0.947246198360345	0.547946643897925	-0.560220940044927	-0.560220940044927	0.425903562928319	0.415443755055262	-0.560220940044927	-0.560220940044927	-0.560220940044927	-0.560220940044927	0.243919321435609	-0.560220940044927	0.354698574295678	-0.560220940044927	-0.560220940044927	-0.560220940044927	0.249916750173867	-0.560220940044927	-0.560220940044927	-0.560220940044927	-0.560220940044927	-0.0520420088106632	-0.560220940044927	-0.560220940044927	0.176831504128929	-0.560220940044927	-0.560220940044927	-0.560220940044927	0.151022450833826	0.12247892694709	-0.560220940044927	-0.560220940044927	-0.560220940044927	-0.560220940044927	-0.560220940044927	-0.560220940044927	-0.560220940044927	-0.560220940044927	-0.560220940044927	-0.560220940044927	-0.560220940044927	1.21101141269803	-0.560220940044927	-0.560220940044927	-0.560220940044927	-0.560220940044927	-0.560220940044927	0.783893328831927	-0.560220940044927	0.833595528894213	-0.560220940044927	-0.560220940044927	-0.560220940044927	-0.560220940044927	-0.560220940044927	-0.560220940044927	-0.560220940044927	-0.560220940044927	-0.560220940044927	-0.560220940044927	1.39579254121633	0.852594378260723	0.763115184486351	-0.560220940044927	-0.560220940044927	-0.560220940044927	-0.560220940044927	-0.560220940044927	1.10651284259921	-0.560220940044927	-0.560220940044927	-0.560220940044927	-0.560220940044927	-0.560220940044927	-0.560220940044927	-0.560220940044927	-0.560220940044927	-0.560220940044927	-0.560220940044927	-0.560220940044927	-0.560220940044927	-0.560220940044927	-0.560220940044927	-0.560220940044927	1.17313682726534	0.656121021038956	-0.560220940044927	-0.560220940044927	-0.560220940044927	0.944582255252349	1.26586992184803	0.858246560976114	1.29628327054571	-0.560220940044927	0.514417578292931	0.886954791003258	-0.560220940044927	-0.560220940044927	-0.560220940044927	-0.560220940044927	-0.560220940044927	-0.560220940044927	0.204193760766776	0.469306917424815	0.457947407864806	-0.560220940044927	-0.560220940044927	-0.560220940044927	0.385638234696279	0.358737145444015	-0.560220940044927	-0.560220940044927	0.421626408688271	-0.560220940044927	-0.560220940044927	-0.560220940044927	-0.560220940044927	-0.560220940044927	-0.560220940044927	0.114243047677764	-0.560220940044927	0.067984756072879	-0.560220940044927	-0.560220940044927	0.292400690148484	0.19851807512387	0.611144066083667	0.0365787629404953	-0.560220940044927	-0.123565467347901	-0.05799387559887	-0.560220940044927	-0.560220940044927	-0.560220940044927	-0.560220940044927	-0.560220940044927	-0.0426470922676892	-0.103192389944003	0.403537343743203	-0.145305254587582	-0.13133818381317	-0.560220940044927	-0.0523327270436714	0.202630175165375	0.22348061263899	-0.560220940044927	-0.560220940044927	-0.560220940044927	1.26357330678651	-0.560220940044927	-0.560220940044927	-0.560220940044927	-0.560220940044927	-0.560220940044927	-0.560220940044927	-0.560220940044927	-0.560220940044927	1.41366526332999	2.0280747309567	-0.560220940044927	-0.560220940044927	-0.560220940044927	-0.560220940044927	-0.560220940044927	1.2174839794063	-0.560220940044927	1.08107800440346	-0.560220940044927	-0.560220940044927	1.09284752285317	-0.560220940044927	0.725145822213122	0.454990047178795	-0.560220940044927	-0.560220940044927	-0.560220940044927	1.34498075126858	-0.560220940044927	-0.560220940044927	-0.560220940044927	-0.560220940044927	0.724111250458907	0.727682220097525	0.430419593750198	-0.560220940044927	-0.560220940044927	-0.560220940044927	-0.560220940044927	-0.560220940044927	-0.560220940044927	-0.560220940044927	0.486287365028802	-0.560220940044927	-0.560220940044927	-0.560220940044927	-0.560220940044927	-0.560220940044927	-0.560220940044927	-0.560220940044927	-0.560220940044927	1.18129920878826	-0.560220940044927	-0.560220940044927	-0.560220940044927	-0.560220940044927	-0.560220940044927	-0.560220940044927	-0.560220940044927	-0.560220940044927	-0.560220940044927	-0.560220940044927	-0.560220940044927	-0.560220940044927	-0.560220940044927	-0.560220940044927	-0.560220940044927	-0.560220940044927	-0.560220940044927	0.699799270289505	-0.560220940044927	-0.560220940044927	-0.560220940044927	0.90710313400437	-0.560220940044927	-0.560220940044927	-0.560220940044927	-0.560220940044927	-0.560220940044927	-0.560220940044927	-0.560220940044927	1.07526176656901	-0.560220940044927	1.76603144409204	-0.560220940044927	-0.560220940044927	-0.560220940044927	-0.560220940044927	-0.560220940044927	-0.560220940044927	-0.560220940044927	-0.560220940044927	-0.560220940044927	-0.560220940044927	0.392788800477288	-0.560220940044927	-0.560220940044927	-0.560220940044927	-0.560220940044927	-0.560220940044927	0.854143914824925	-0.560220940044927	-0.560220940044927	-0.560220940044927	-0.560220940044927	-0.560220940044927	-0.560220940044927	1.03431195787509	1.13199649404833	1.41542883619627	-0.560220940044927	-0.560220940044927	0.653566783925702	-0.560220940044927	0.64950339917239	-0.560220940044927	-0.560220940044927	0.772982939124435	-0.560220940044927	-0.560220940044927	-0.560220940044927	-0.560220940044927	-0.560220940044927	-0.560220940044927	-0.560220940044927	-0.560220940044927	-0.560220940044927	1.02163239425332	0.688978118690566	-0.560220940044927	-0.560220940044927	-0.560220940044927	-0.560220940044927	1.10339902435472	-0.560220940044927	-0.560220940044927	-0.560220940044927	1.3237059521445	-0.560220940044927	-0.560220940044927	-0.560220940044927	-0.560220940044927	-0.560220940044927	-0.560220940044927	-0.560220940044927	-0.560220940044927	-0.560220940044927	-0.560220940044927	-0.560220940044927	-0.560220940044927	-0.560220940044927	-0.560220940044927	0.612375238858695	-0.560220940044927	-0.560220940044927	-0.560220940044927	-0.560220940044927	-0.560220940044927	0.704561317458322	0.62010798591363	-0.560220940044927	-0.560220940044927	0.816997140325277	-0.560220940044927	-0.560220940044927	-0.560220940044927	0.554813896431936	-0.560220940044927	-0.560220940044927	-0.560220940044927	-0.560220940044927	-0.560220940044927	-0.560220940044927	-0.560220940044927	-0.560220940044927	-0.560220940044927	-0.560220940044927	0.646373905578532	-0.560220940044927	0.618667930671296	-0.560220940044927	-0.560220940044927	-0.560220940044927	-0.560220940044927	-0.560220940044927	-0.560220940044927	-0.560220940044927	-0.560220940044927	-0.560220940044927	-0.560220940044927	0.757875087291673	-0.560220940044927	0.509072745886656	-0.560220940044927	-0.560220940044927	-0.560220940044927	-0.560220940044927	1.0074073479183	0.846293027268196	-0.560220940044927	0.522459733820662	0.631959093395079	-0.560220940044927	-0.560220940044927	-0.560220940044927	-0.560220940044927	0.377583497075463	-0.560220940044927	1.86519948123993	0.267272022180728	-0.560220940044927	-0.560220940044927	-0.560220940044927	0.18877105591253	-0.560220940044927	-0.560220940044927	-0.560220940044927	0.416803505394701	-0.560220940044927	0.975719972099627	0.45456902039456	-0.560220940044927	-0.560220940044927	-0.560220940044927	-0.560220940044927	-0.560220940044927	-0.560220940044927	0.682407642347662	0.522780817259799	-0.560220940044927	-0.560220940044927	-0.560220940044927	-0.560220940044927	0.623289143332281	-0.560220940044927	0.749797484665278	0.429086911752134	0.129298900560995	-0.560220940044927	-0.560220940044927	-0.560220940044927	-0.560220940044927	-0.560220940044927	-0.560220940044927	-0.560220940044927	-0.560220940044927	-0.560220940044927	-0.560220940044927	-0.560220940044927	0.904817764740676	-0.560220940044927	-0.560220940044927	-0.560220940044927	-0.560220940044927	-0.560220940044927	1.44734035883641	-0.560220940044927	-0.560220940044927	1.14776677100223	0.864950115347222	-0.560220940044927	-0.560220940044927	1.22050700205634	-0.560220940044927	-0.560220940044927	-0.560220940044927	-0.560220940044927	-0.560220940044927	-0.560220940044927	-0.560220940044927	-0.560220940044927	-0.560220940044927	-0.560220940044927	-0.560220940044927	2.27887067615404	-0.560220940044927	-0.560220940044927	-0.560220940044927	-0.560220940044927	-0.560220940044927	-0.560220940044927	-0.560220940044927	-0.560220940044927	-0.560220940044927	-0.560220940044927	0.904057676056008	-0.560220940044927	-0.560220940044927	-0.560220940044927	-0.560220940044927	-0.560220940044927	1.0573258634112	-0.560220940044927	-0.560220940044927	-0.560220940044927	-0.560220940044927	-0.560220940044927	-0.560220940044927	-0.560220940044927	-0.560220940044927	-0.560220940044927	-0.560220940044927	-0.560220940044927	-0.560220940044927	-0.560220940044927	0.766797354895878	-0.560220940044927	-0.560220940044927	-0.560220940044927	0.319564605746649	-0.560220940044927	-0.560220940044927	-0.560220940044927	-0.560220940044927	-0.560220940044927	-0.560220940044927	-0.560220940044927	-0.560220940044927	-0.560220940044927	-0.560220940044927	0.685414522123729	-0.560220940044927	-0.560220940044927	-0.560220940044927	-0.560220940044927	-0.560220940044927	-0.560220940044927	-0.560220940044927	1.52560546582872	-0.560220940044927	-0.560220940044927	-0.560220940044927	-0.560220940044927	1.27023482659731	-0.560220940044927	-0.560220940044927	1.39997329030875	-0.560220940044927	1.09760732189703	-0.560220940044927	-0.560220940044927	-0.560220940044927	1.35547963857958	-0.560220940044927	-0.560220940044927	-0.560220940044927	-0.560220940044927	-0.560220940044927	-0.560220940044927	-0.560220940044927	1.24271096518679	-0.560220940044927	-0.560220940044927	-0.560220940044927	-0.560220940044927	-0.560220940044927	1.23271431069526	-0.560220940044927	-0.560220940044927	-0.560220940044927	-0.560220940044927	-0.560220940044927	2.72553746663999	0.862374788484815	0.925666337637944	-0.560220940044927	0.900723339804625	-0.560220940044927	-0.560220940044927	-0.560220940044927	-0.560220940044927	-0.560220940044927	-0.560220940044927	-0.560220940044927	-0.560220940044927	-0.560220940044927	-0.560220940044927	-0.560220940044927	-0.560220940044927	1.270482594148	-0.560220940044927	-0.560220940044927	-0.560220940044927	-0.560220940044927	-0.560220940044927	1.46226630155299	-0.560220940044927	1.10400070192776	-0.560220940044927	-0.560220940044927	1.37715603326723	0.886362478559807	-0.560220940044927	-0.560220940044927	-0.560220940044927	-0.560220940044927	-0.560220940044927	-0.560220940044927	-0.560220940044927	1.6267611268636	-0.560220940044927	1.71250394546054	-0.560220940044927	-0.560220940044927	-0.560220940044927	-0.560220940044927	-0.560220940044927	-0.560220940044927	-0.560220940044927	-0.560220940044927	-0.560220940044927	-0.560220940044927	0.564544031613468	-0.560220940044927	-0.560220940044927	1.03321646554642	-0.560220940044927	1.51814114946788	0.801855191182609	0.79654218510673	-0.560220940044927	-0.560220940044927	0.687139643350532	-0.560220940044927	1.54462459237339	-0.560220940044927	-0.560220940044927	-0.560220940044927	-0.560220940044927	-0.560220940044927	-0.560220940044927	-0.560220940044927	-0.560220940044927	-0.560220940044927	-0.560220940044927	-0.560220940044927	-0.560220940044927	-0.560220940044927	1.28296734571091	0.815001760674705	-0.560220940044927	-0.560220940044927	-0.560220940044927	0.864376957143047	-0.560220940044927	-0.560220940044927	-0.560220940044927	-0.560220940044927	-0.560220940044927	-0.560220940044927	0.222533791720692	-0.560220940044927	-0.560220940044927	-0.560220940044927	-0.560220940044927	-0.560220940044927	-0.560220940044927	-0.560220940044927	-0.560220940044927	-0.560220940044927	1.05864669501915	1.49853314649819	-0.560220940044927	-0.560220940044927	0.635504069377019	-0.560220940044927	-0.560220940044927	-0.560220940044927	-0.560220940044927	-0.560220940044927	-0.560220940044927	0.809842524202984	-0.560220940044927	-0.560220940044927	-0.560220940044927	-0.560220940044927	0.51252482670771	-0.560220940044927	-0.560220940044927	-0.560220940044927	-0.560220940044927	-0.560220940044927	-0.560220940044927	-0.560220940044927	-0.560220940044927	0.587802300572652	-0.560220940044927	0.330731225454512	0.491775186543205	0.500696658435034	-0.560220940044927	-0.560220940044927	0.530383826157618	-0.560220940044927	-0.560220940044927	-0.560220940044927	-0.560220940044927	-0.560220940044927	-0.560220940044927	-0.560220940044927	-0.560220940044927	-0.560220940044927	-0.560220940044927	-0.560220940044927	-0.560220940044927	-0.560220940044927	-0.560220940044927	0.252572290354721	-0.560220940044927	0.62338582308173	-0.560220940044927	0.53095446188914	-0.560220940044927	-0.560220940044927	0.600555423073919	-0.560220940044927	0.541000788102833	-0.560220940044927	-0.560220940044927	-0.560220940044927	-0.560220940044927	-0.560220940044927	-0.560220940044927	-0.560220940044927	-0.560220940044927	-0.560220940044927	-0.560220940044927	-0.560220940044927	-0.560220940044927	0.775100027019647	-0.560220940044927	-0.560220940044927	-0.560220940044927	-0.560220940044927	-0.560220940044927	-0.560220940044927	0.77062521020236	-0.560220940044927	-0.560220940044927	-0.560220940044927	-0.560220940044927	-0.560220940044927	-0.560220940044927	-0.560220940044927	-0.560220940044927	0.582746856239836	-0.560220940044927	0.444846784722603	-0.560220940044927	0.502546193984685	-0.560220940044927	-0.560220940044927	0.634319951860888	-0.560220940044927	-0.560220940044927	-0.560220940044927	-0.560220940044927	-0.560220940044927	-0.560220940044927	-0.560220940044927	-0.560220940044927	0.420252749154577	-0.560220940044927	1.05244045482131	-0.560220940044927	-0.560220940044927	-0.560220940044927	-0.560220940044927	-0.560220940044927	-0.560220940044927	-0.560220940044927	-0.560220940044927	-0.560220940044927	-0.560220940044927	-0.560220940044927	-0.560220940044927	-0.560220940044927	-0.560220940044927	-0.560220940044927	-0.560220940044927	0.589619182370826	-0.560220940044927	-0.560220940044927	-0.560220940044927	-0.560220940044927	-0.560220940044927	0.461135901760785	0.318729569116573	-0.560220940044927	0.766674265160621	-0.560220940044927	-0.560220940044927	-0.560220940044927	-0.560220940044927	-0.560220940044927	0.492834489759798	-0.560220940044927	0.593820952873017	0.387461135506005	-0.560220940044927	-0.560220940044927	-0.560220940044927	-0.560220940044927	0.384608466146037	1.16821443738926	0.422741338396189	0.836197719604372	-0.560220940044927	0.431220988237215	1.25599132371749	-0.560220940044927	-0.560220940044927	-0.560220940044927	-0.560220940044927	-0.560220940044927	0.667077935558959	-0.560220940044927	-0.560220940044927	-0.560220940044927	-0.560220940044927	0.912234940752776	1.09953296825438	0.714200497744059	0.112004418566366	-0.560220940044927	-0.560220940044927	-0.560220940044927	0.349631491591436	0.434440033323585	-0.560220940044927	-0.560220940044927	0.522700527801661	-0.560220940044927	-0.560220940044927	-0.560220940044927	-0.560220940044927	0.788400061824337	0.880981581581798	-0.000734437173543593	-0.0556773171194375	0.0621800062849315	-0.560220940044927	-0.560220940044927	-0.560220940044927	-0.560220940044927	-0.0610329324030263	0.800468682631198	0.142438371927163	0.750876423528647	-0.560220940044927	-0.560220940044927	-0.560220940044927	0.0745437756318224	0.544964666180304	-0.560220940044927	-0.560220940044927	-0.560220940044927	-0.560220940044927	-0.560220940044927	0.0213522541645119	0.523102099160991	0.656402678095771	-0.560220940044927	1.12433392893418	0.837365223732372	0.0518862370277048	0.196670837291657	0.112607962944552	0.603626883923311	-0.560220940044927	-0.560220940044927	0.434978646037542	-0.560220940044927	-0.560220940044927	-0.560220940044927	-0.560220940044927	-0.560220940044927	-0.560220940044927	-0.560220940044927	-0.560220940044927	-0.560220940044927	-0.560220940044927	0.0904776189295094	-0.560220940044927	0.383128451103448	-0.0691343249110912	-0.560220940044927	-0.560220940044927	-0.560220940044927	-0.560220940044927	0.0552201172762732	-0.0599245879568706	0.482711233448739	-0.560220940044927	0.270184771266398	1.04178046365308	0.142999672182578	-0.560220940044927	-0.560220940044927	-0.560220940044927	-0.560220940044927	0.132456567817687	0.109571273787121	-0.560220940044927	0.56563128678681	0.201772983091672	0.0575478809967245	0.636740151323248	-0.560220940044927	0.0878078031299282	0.4381891401978	-0.560220940044927	0.819444346564299	-0.560220940044927	-0.560220940044927	-0.0728427256367818	-0.00114975120265953	-0.560220940044927	0.0650036536944943	0.105348667793875	-0.560220940044927	-0.00535061399015822	-0.560220940044927	-0.0402388244441125	0.0391953726016072	-0.560220940044927	0.0193589420443692	0.058387195256602	-0.560220940044927	0.102026871259801	-0.560220940044927	0.11975215208952	-0.560220940044927	-0.560220940044927	-0.560220940044927	0.366053447700814	-0.560220940044927	-0.560220940044927	0.923162042956244	-0.560220940044927	-0.560220940044927	-0.560220940044927	-0.560220940044927	0.0239031733279067	-0.560220940044927	0.0115872085024608	0.338302672676903	0.725145822213122	0.75623901488802	1.10500456012702	-0.560220940044927	0.234688261819532	-0.560220940044927	0.178873632509698	0.187870353338881	-0.560220940044927	-0.560220940044927	-0.560220940044927	-0.560220940044927	-0.560220940044927	-0.560220940044927	0.320767831574917	-0.560220940044927	-0.560220940044927	-0.560220940044927	0.268748892837409	-0.560220940044927	-0.560220940044927	-0.560220940044927	0.551114918312748	0.150346774579698	0.816530999222747	0.114030636780973	0.482748353962646	0.276191482710333	0.0572432479156355	-0.0179692940163987	-0.560220940044927	-0.560220940044927	-0.560220940044927	-0.560220940044927	0.18221681358845	-0.560220940044927	-0.560220940044927	0.825715705578715	-0.560220940044927	-0.560220940044927	-0.560220940044927	-0.560220940044927	-0.560220940044927	0.612896937245804	0.378179708118952	-0.560220940044927	-0.560220940044927	-0.560220940044927	-0.560220940044927	0.152208037708131	-0.560220940044927	0.0134173913573076	0.642360920331707	0.752839322077514	-0.560220940044927	-0.560220940044927	-0.560220940044927	0.1786177357448	0.609396679815761	0.969180971559101	0.192585887316275	0.508799141064165	-0.560220940044927	-0.0871431262908634	-0.0745977722809931	-0.560220940044927	-0.560220940044927	-0.560220940044927	0.0625412284030176	-0.560220940044927	-0.560220940044927	0.0351612490210573	-0.560220940044927	-0.174511113880418	0.626196767859939	0.445741427504919	-0.560220940044927	-0.560220940044927	-0.560220940044927	-0.560220940044927	-0.560220940044927	-0.560220940044927	-0.560220940044927	-0.560220940044927	0.469162397161446	-0.0350796409111793	-0.560220940044927	-0.560220940044927	-0.560220940044927	0.102729565643863	-0.560220940044927	-0.560220940044927	0.151902788316245	-0.560220940044927	-0.560220940044927	-0.560220940044927	-0.560220940044927	-0.560220940044927	-0.560220940044927	0.034902110837143	0.0164499933001591	-0.560220940044927	-0.560220940044927	-0.560220940044927	-0.560220940044927	-0.560220940044927	0.349407628735944	0.405115922150544	-0.560220940044927	0.0737932691135805	-0.560220940044927	0.0844116379666706	-0.560220940044927	0.0603289829936659	-0.560220940044927	0.366896417650688	-0.560220940044927	-0.560220940044927	-0.133442736348869	-0.560220940044927	-0.560220940044927	0.277016415642126	-0.0739411255969546	-0.560220940044927	0.145586794352431	-0.560220940044927	-0.029124835863016	-0.106620106537916	-0.159513166194441	-0.150337546778229	-0.560220940044927	-0.094074229024264	-0.154760588613972	-0.192150050180434	-0.203243022088077	-0.241973490039266	0.842979943385114	-0.560220940044927	-0.113507280456952	0.223068663899344	-0.125896982995434	0.203196219882154	-0.152347011352584	-0.560220940044927	-0.560220940044927	-0.110291112660668	0.182807816305649	-0.560220940044927	-0.560220940044927	0.159476228847852	-0.560220940044927	-0.560220940044927	-0.560220940044927	0.380212687806296	0.215385383270387	-0.560220940044927	0.663748338434996	-0.560220940044927	0.304157199075066	0.337122253631522	0.0778621083610784	-0.560220940044927	0.314140032922549	0.399501632310249	-0.113658962685083	0.18377024489695	0.531872860298133	0.715482379143123	0.610718522389154	0.51827178131748	-0.192471499781869	0.148377902417597	0.643762268633147	0.056015119000942	0.848207057139521	-0.105740723136809	-0.111984730531173	-0.560220940044927	0.380492433643109	0.21431756716869	-0.160158821409938	-0.178658412214194	0.664111586056894	-0.560220940044927	0.0487490767135523	-0.560220940044927	-0.560220940044927	-0.253639579653155	-0.27596408600479	1.53419610759232	0.622226759333864	-0.560220940044927	-0.560220940044927	-0.560220940044927	-0.560220940044927	-0.560220940044927	0.90679797487427	0.471044451348382	1.41180759039705	1.24944471565866	-0.560220940044927	-0.560220940044927	-0.560220940044927	-0.560220940044927	-0.560220940044927	-0.560220940044927	0.729301817935095	-0.560220940044927	-0.560220940044927	-0.560220940044927	-0.560220940044927	-0.560220940044927	-0.560220940044927	-0.560220940044927	1.35438277069197	-0.560220940044927	0.566546280338153	0.590074344067356	0.712508073416684	-0.560220940044927	-0.560220940044927	-0.560220940044927	0.766920468896871	-0.560220940044927	0.129076739103401	-0.560220940044927	-0.560220940044927	-0.560220940044927	-0.560220940044927	0.165132866476637	-0.560220940044927	0.0113484162423736	-0.560220940044927	0.732321117311227	0.791145169292825	0.568162199896115	-0.560220940044927	-0.560220940044927	0.160864558086441	-0.560220940044927	-0.560220940044927	-0.560220940044927	-0.560220940044927	-0.560220940044927	0.0690903374648808	0.0498737030764435	-0.560220940044927	-0.560220940044927	-0.560220940044927	-0.560220940044927	-0.560220940044927	-0.560220940044927	0.0285201184045934	-0.560220940044927	-0.560220940044927	-0.0403642536992821	0.340106693876034	-0.560220940044927	-0.560220940044927	0.236602365826542	-0.560220940044927	-0.560220940044927	0.142636373745169	-0.560220940044927	-0.560220940044927	-0.560220940044927	0.248024510783034	-0.560220940044927	0.0442801153955923	-0.560220940044927	0.238654495819136	0.166790984295448	0.129076739103401	0.0776723158213309	-0.560220940044927	-0.560220940044927	-0.560220940044927	0.114212694937069	0.0538119023416431	-0.560220940044927	-0.560220940044927	-0.560220940044927	0.153636065128427	-0.560220940044927	-0.560220940044927	-0.560220940044927	-0.560220940044927	-0.560220940044927	-0.560220940044927	-0.560220940044927	0.164640447526073	0.631713734289581	-0.560220940044927	-0.560220940044927	0.112245704232236	-0.560220940044927	0.123944401562384	-0.560220940044927	-0.0722443530567198	0.0568375438876086	0.0485394472501182	0.394207615843068	-0.00177155452889442	0.132008244307774	0.583526196695493	-0.0369379224280629	0.0135485724010427	-0.0487177912911191	-0.122301516263543	0.22025866976142	-0.560220940044927	0.377881504891549	-0.0789761240421713	-0.560220940044927	-0.560220940044927	0.395166236924017	-0.128794816322453	-0.179195679807284	0.145270660424726	0.630619090937822	-0.560220940044927	-0.560220940044927	0.501107087459468	0.138763064103197	-0.175001425229688	-0.560220940044927	-0.560220940044927	0.0533230736722858	0.0373969331705143	-0.0758513593968207	-0.27066950807433	-0.560220940044927	0.347342260932057	-0.265979418516285	-0.310883728147086	-0.242426610431366	0.240588211329993	-0.044010637695893	0.0534608685412161	-0.203541113874734	0.348234206901388	-0.371326913510565	-0.214312411679621	-0.0449508408831223	0.0058262214477384	-0.560220940044927	0.397971012553473	-0.235156958340022	0.127989194919764	0.00374176030122794	-0.301964841444636	-0.2371568636796	-0.560220940044927	0.0402245582062176	0.0889573067530406	0.14884247281688	-0.0606695451595042	-0.327524906432644	-0.252633304616842	0.373419987912909	-0.149815378745943	-0.330176139421031	0.248498919718204	-0.154912517532183	-0.133881573442879	0.329339523142135	-0.0275112684972196	-0.364212893169168	0.41213633585428	0.132482204145817	0.478184635814555	-0.0873306510081146	-0.0526913864209336	0.352620945410263	0.0296928631818455	-0.339475642811304	0.081033141279271	0.0279171208534258	-0.106616704693187	0.123021610019127	-0.0448217680152641	-0.313616410007651	-0.279528210194322	-0.167532943145431	0.19179818613471	0.161878388519122	0.397543508092047	-0.105118313836873	0.0980251871373077	-0.297399883424484	0.0177490668530545	-0.0284255869231156	-0.196001194314392	0.0264196581694194	-0.209042225857245	0.268186738366638	-0.0530069249583055	0.0130809709749301	-0.0785669585853304	-0.140123750823756	0.125108852366457	-0.12531645726369	0.195346062130559	-0.124392519966574	-0.117028364819713	-0.0253506995544638	-0.290327129552696	-0.0843233978492959	0.0100638567762503	0.00430902889415224	-0.0828385765487819	-0.411193399971525	0.220372542901332	-0.405380683111782	-0.382519107657375	-0.190689754901591	-0.368913542943419	-0.432944631906714	-0.358804106981338	-0.128314550423971	-0.00869523959436025	0.143980004508459	-0.477741665636803	-0.0994945390493606	0.161452768108167	-0.184822777044675	0.0507317349840389	0.226249366232881	-0.326265636647487	-0.386578945845481	0.0505997891462262	0.0319150472161834	-0.138388682007714	-0.142343159697782	-0.560220940044927	0.0619222504905892	-0.560220940044927	-0.117197113305768	-0.560220940044927	0.101004816459839	-0.0235101179040033	0.0700675770818022	0.484446454014859	0.436553055121453	-0.560220940044927	0.165396942835687	-0.127672518934493	-0.137767029818292	-0.560220940044927	-0.560220940044927	-0.24478440546578	-0.18805634131661	-0.179310610764879	0.519718554344751	0.213875204291124	0.106517826122681	-0.283881273732858	-0.560220940044927	-0.104926457615323	0.530193752468174	-0.560220940044927	-0.128610225968165	-0.560220940044927	-0.209200727393286	-0.1938756601752	0.13093786254216	-0.223820543998428	-0.172695911314996	-0.25884888545998	0.104684551718424	-0.560220940044927	-0.0902109311352738	0.186467420556727	0.485167089770623	-0.282699953943681	0.130879381595738	-0.560220940044927	-0.114534051210237	-0.326426338405283	-0.560220940044927	0.0169253876681759	-0.22081763426495	-0.560220940044927	0.0470311504646063	-0.37821023401396	-0.373244490199787	-0.0611044458086517	-0.0411066169804175	-0.292292777154591	-0.0588057149854949	0.293057570531868	-0.560220940044927	-0.560220940044927	-0.560220940044927	0.183937077250803	-0.122269823081622	0.054000123642338	0.161761185403688	-0.228418586122136	-0.36021832923021	0.170094811316923	0.11515492278484	-0.192435811023522	-0.207436956908346	-0.560220940044927	-0.560220940044927	-0.201800102410409	-0.229034190003966	-0.00486994676662937	0.195814483809628	0.116695585541965	-0.560220940044927	-0.204640969240034	-0.283281780041159	-0.2541896031973	-0.194978935813617	-0.111705570220956	-0.560220940044927	-0.560220940044927	-0.266247135494977	-0.216534426840447	-0.560220940044927	0.280106997918899	-0.560220940044927	0.40562219634633	0.218068129332502	0.374685161031308	0.255218888798333	0.0669529365388225	-0.0800621173102447	-0.0210210069556412	-0.297695030394558	-0.27309995792414	-0.248828748173916	-0.332221806621224	0.0944149520883826	0.0710921313453773	0.298730515448226	-0.0313320743384655	-0.335037933693866	0.198117059777877	-0.136786074988012	-0.0401312650028513	-0.0270466329368408	-0.409441021275087	0.262709566163167	-0.176163341000198	-0.367934218672756	-0.560220940044927	-0.560220940044927	-0.0330790408687999	-0.151090662260478	-0.560220940044927	-0.188658461678762	-0.113810541204465	0.19880753762183	-0.560220940044927	-0.560220940044927	0.13136880514845	0.0420523662476884	0.162223442421404	-0.0651414084403979	0.268980141918608	-0.560220940044927	-0.560220940044927	-0.560220940044927	0.286346821682496	0.268356072532609	0.183659065701812	-0.123048136979296	-0.257225042556022	-0.560220940044927	-0.560220940044927	-0.560220940044927	-0.560220940044927	-0.277719335391531	-0.233505287993398	-0.560220940044927	-0.0722916468674336	-0.234654838618129	0.0949248297448496	0.562549204847714	-0.334207831930115	0.167667250656633	1.47026232529115e-05	-0.260283636858916	0.451562222686781	0.497185642342001	-0.309600958821502	-0.379107207302111	-0.560220940044927	0.194031455593758	0.285382522401662	-0.322945226741551	-0.300299522284274	0.178924833551069	0.247822620639854	0.175235027050348	-0.560220940044927	-0.193787108727625	-0.560220940044927	-0.560220940044927	-0.560220940044927	0.180412816505262	-0.0312393164242618	-0.327007330723883	-0.273976585485418	-0.279177656172005	-0.560220940044927	-0.0995015596538427	-0.151874038078301	-0.297422610655221	0.457823827836193	-0.192042774789838	0.354613646660332	0.01138096694104	-0.201172041769133	-0.222178968284758	-0.224928294765527	-0.245601686439445	-0.279380305523444	0.317670724075215	-0.560220940044927	-0.560220940044927	0.159187678664518	0.167983470213582	0.0457827232207575	-0.133087394787552	-0.167359819180182	0.27640344913453	0.0736326804435167	-0.30714290585835	0.258511487614583	-0.0546379763179891	-0.276786269271136	-0.560220940044927	-0.560220940044927	-0.376856810493916	0.0211837431473529	-0.26541962390528	-0.251354580899354	-0.0953263643254053	-0.0857815582035269	-0.424579427530197	-0.389272912591264	-0.0154360569130379	0.154638303561726	-0.259499499911836	-0.0734278535279299	0.0453677357078196	-0.132172215765903	-0.0993856921042556	2.03505184059731	1.8452125167215	1.44292662038997	-0.560220940044927	-0.560220940044927	-0.560220940044927	-0.560220940044927	-0.560220940044927	0.685845330245699	-0.560220940044927	-0.560220940044927	-0.560220940044927	-0.560220940044927	-0.560220940044927	-0.560220940044927	-0.560220940044927	1.21957562497772	-0.560220940044927	1.26529516262166	1.3354141700628	2.13540835005034	-0.560220940044927	-0.560220940044927	-0.560220940044927	-0.560220940044927	-0.560220940044927	-0.560220940044927	-0.560220940044927	-0.560220940044927	-0.560220940044927	-0.560220940044927	-0.560220940044927	-0.560220940044927	0.669168643498823	2.2822649755171	-0.560220940044927	-0.560220940044927	-0.560220940044927	-0.560220940044927	-0.560220940044927	-0.560220940044927	-0.560220940044927	-0.560220940044927	-0.560220940044927	-0.560220940044927	0.995705929491562	-0.560220940044927	-0.560220940044927	-0.560220940044927	-0.560220940044927	-0.560220940044927	-0.560220940044927	-0.560220940044927	-0.560220940044927	-0.560220940044927	-0.560220940044927	1.17401516614913	-0.560220940044927	-0.560220940044927	-0.560220940044927	-0.560220940044927	-0.560220940044927	-0.560220940044927	-0.560220940044927	-0.560220940044927	-0.560220940044927	-0.560220940044927	0.518940860051774	-0.560220940044927	-0.0513051611376088	-0.560220940044927	0.710651888092168	-0.560220940044927	-0.560220940044927	-0.560220940044927	0.0968908532018287	0.0492058351570706	0.126989209407675	-0.560220940044927	-0.560220940044927	-0.560220940044927	-0.560220940044927	-0.560220940044927	-0.560220940044927	-0.560220940044927	-0.560220940044927	-0.560220940044927	-0.560220940044927	-0.560220940044927	-0.560220940044927	-0.560220940044927	-0.560220940044927	-0.560220940044927	-0.560220940044927	-0.560220940044927	-0.560220940044927	-0.560220940044927	-0.560220940044927	0.478718306961317	-0.560220940044927	-0.560220940044927	1.1447984323189	-0.560220940044927	0.597685544726824	-0.560220940044927	-0.560220940044927	-0.560220940044927	-0.560220940044927	-0.560220940044927	1.52593864661976	1.29717867134692	-0.560220940044927	-0.560220940044927	-0.560220940044927	1.09940000751709	-0.560220940044927	-0.560220940044927	-0.560220940044927	-0.560220940044927	0.910008975265958	-0.560220940044927	2.0065991335006	-0.560220940044927	-0.560220940044927	-0.560220940044927	-0.560220940044927	-0.560220940044927	-0.560220940044927	-0.560220940044927	-0.560220940044927	-0.560220940044927	-0.560220940044927	-0.560220940044927	-0.560220940044927	1.0490770745546	1.91534376092733	-0.560220940044927	-0.560220940044927	0.815267454759528	1.22564900885907	-0.560220940044927	-0.560220940044927	-0.560220940044927	-0.560220940044927	-0.560220940044927	-0.560220940044927	-0.560220940044927	-0.560220940044927	-0.560220940044927	-0.560220940044927	-0.560220940044927	1.68049558842317	2.31557909341779	-0.560220940044927	-0.560220940044927	-0.560220940044927	-0.560220940044927	-0.560220940044927	-0.560220940044927	1.07179362070272	-0.560220940044927	-0.560220940044927	-0.560220940044927	-0.560220940044927	1.25089496580453	-0.560220940044927	-0.560220940044927	-0.560220940044927	2.17807468856474	-0.560220940044927	-0.560220940044927	-0.560220940044927	-0.560220940044927	-0.560220940044927	-0.560220940044927	-0.560220940044927	1.43687487366603	-0.560220940044927	-0.560220940044927	-0.560220940044927	-0.560220940044927	1.30670392759234	-0.560220940044927	-0.560220940044927	-0.560220940044927	-0.560220940044927	-0.560220940044927	-0.560220940044927	0.701456140965208	-0.560220940044927	-0.560220940044927	-0.560220940044927	-0.560220940044927	-0.560220940044927	-0.560220940044927	-0.560220940044927	0.856828978540297	-0.560220940044927	0.965850960240218	-0.560220940044927	-0.560220940044927	-0.560220940044927	0.75400397842366	-0.560220940044927	1.23318754364227	-0.560220940044927	2.38236980489655	1.0225307949505	0.893355220637092	-0.560220940044927	1.570674571065	-0.560220940044927	-0.560220940044927	1.63779264387471	1.65372492637901	2.10447893646073	-0.560220940044927	-0.560220940044927	1.3939249676963	-0.560220940044927	1.06767213652639	0.251109542154342	-0.560220940044927	-0.560220940044927	-0.560220940044927	-0.560220940044927	-0.560220940044927	-0.560220940044927	-0.560220940044927	-0.560220940044927	-0.560220940044927	0.956773793117987	1.83755887514471	0.781998692245571	-0.560220940044927	-0.560220940044927	1.29093111310368	-0.560220940044927	0.792554249516916	-0.560220940044927	-0.560220940044927	-0.560220940044927	-0.560220940044927	1.44216786624466	0.720104616289095	0.672634771822279	-0.560220940044927	-0.560220940044927	-0.560220940044927	-0.560220940044927	-0.560220940044927	-0.560220940044927	2.3565299900987	-0.560220940044927	1.66682201310844	1.3785644925259	-0.560220940044927	-0.560220940044927	-0.560220940044927	-0.560220940044927	-0.560220940044927	1.6034472884995	-0.560220940044927	-0.560220940044927	-0.560220940044927	-0.560220940044927	-0.560220940044927	-0.560220940044927	-0.560220940044927	-0.560220940044927	-0.560220940044927	2.16093234014098	-0.560220940044927	-0.560220940044927	-0.560220940044927	2.35916295043682	-0.560220940044927	-0.560220940044927	-0.560220940044927	-0.560220940044927	1.88510615073541	2.34123025254416	1.2186453298791	1.12495237343702	1.72808917443796	-0.560220940044927	-0.560220940044927	-0.560220940044927	0.785032845294646	-0.560220940044927	-0.560220940044927	-0.560220940044927	1.82973407612461	-0.560220940044927	1.47382491172837	-0.560220940044927	1.03522612284552	-0.560220940044927	-0.560220940044927	-0.560220940044927	-0.560220940044927	-0.560220940044927	-0.560220940044927	1.39852936476421	1.43672411368725	-0.560220940044927	-0.560220940044927	1.61182458835825	2.34345633871539	2.21451107244152	-0.560220940044927	-0.560220940044927	1.27720078049926	-0.560220940044927	1.00442026239045	1.09999851494661	-0.560220940044927	0.679202929611955	1.31398545710809	-0.560220940044927	0.864520200363911	-0.560220940044927	-0.560220940044927	0.99156035832603	-0.560220940044927	0.885179414473193	-0.560220940044927	2.38070549431528	-0.560220940044927	1.03339893369115	-0.560220940044927	0.89245848718114	0.999701397374553	-0.560220940044927	-0.560220940044927	1.25041126117959	1.47508355483489	-0.560220940044927	-0.560220940044927	1.09522367070892	-0.560220940044927	-0.560220940044927	0.676015598952945	0.093540034832964	-0.560220940044927	-0.560220940044927	-0.560220940044927	-0.560220940044927	-0.560220940044927	1.73084950747782	-0.560220940044927	-0.560220940044927	-0.560220940044927	-0.560220940044927	-0.560220940044927	-0.560220940044927	0.963363731418172	-0.560220940044927	-0.560220940044927	-0.560220940044927	1.58566999408519	2.38814974787717	1.26259101662067	1.966500599014	-0.560220940044927	-0.560220940044927	-0.560220940044927	-0.560220940044927	-0.560220940044927	-0.560220940044927	0.809842524202984	0.706789209536935	-0.560220940044927	-0.560220940044927	2.78842014163776	1.13847583223087	1.56474410001392	-0.560220940044927	-0.560220940044927	-0.560220940044927	-0.560220940044927	-0.560220940044927	-0.560220940044927	-0.560220940044927	-0.560220940044927	-0.560220940044927	-0.560220940044927	2.2211469027004	0.582207963591901	-0.560220940044927	-0.560220940044927	-0.560220940044927	-0.560220940044927	1.81675216944926	-0.560220940044927	2.56303393341656	2.60356145264326	1.64876470653244	-0.560220940044927	-0.560220940044927	-0.560220940044927	-0.560220940044927	-0.560220940044927	-0.560220940044927	1.20344985885119	2.03729430774589	-0.560220940044927	-0.560220940044927	1.50518459802107	-0.560220940044927	1.44932614285024	1.15266815297519	1.18675102204494	-0.560220940044927	-0.560220940044927	-0.560220940044927	-0.560220940044927	-0.560220940044927	1.15502328103248	1.15717051749917	-0.560220940044927	-0.560220940044927	1.01787119815738	0.682729075384508	-0.560220940044927	0.451910901087201	-0.560220940044927	-0.560220940044927	0.728722895170806	-0.560220940044927	-0.560220940044927	-0.560220940044927	-0.560220940044927	-0.560220940044927	-0.560220940044927	-0.560220940044927	1.53178922487219	1.4823555078249	0.586624547183554	-0.560220940044927	-0.560220940044927	0.659509993244793	-0.560220940044927	-0.560220940044927	-0.560220940044927	-0.560220940044927	-0.560220940044927	-0.560220940044927	-0.560220940044927	-0.560220940044927	-0.560220940044927	-0.560220940044927	1.00864093025878	-0.560220940044927	-0.560220940044927	-0.560220940044927	-0.560220940044927	0.851469723779268	-0.560220940044927	-0.560220940044927	0.950245188493215	-0.560220940044927	-0.560220940044927	-0.560220940044927	0.605403042413138	-0.560220940044927	-0.560220940044927	-0.560220940044927	-0.560220940044927	-0.560220940044927	-0.560220940044927	-0.560220940044927	-0.560220940044927	-0.560220940044927	-0.560220940044927	-0.560220940044927	0.327419914425742	-0.560220940044927	0.918025554347661	-0.560220940044927	-0.560220940044927	3.06011693485678	-0.560220940044927	1.79570709608376	-0.560220940044927	-0.560220940044927	-0.560220940044927	-0.560220940044927	1.94804758520891	1.36319762343313	1.26924450537638	1.30799954043093	-0.560220940044927	-0.560220940044927	-0.560220940044927	-0.560220940044927	-0.560220940044927	-0.560220940044927	-0.560220940044927	-0.560220940044927	-0.560220940044927	1.91310057413853	-0.560220940044927	-0.560220940044927	-0.560220940044927	-0.560220940044927	-0.560220940044927	-0.560220940044927	-0.560220940044927	2.13972370909309	-0.560220940044927	-0.560220940044927	-0.560220940044927	-0.560220940044927	-0.560220940044927	-0.560220940044927	1.14352976548266	-0.560220940044927	-0.560220940044927	-0.560220940044927	2.33642207960183	0.833732227850492	0.428554877377641	0.799776555704662	-0.560220940044927	-0.560220940044927	-0.560220940044927	-0.560220940044927	-0.560220940044927	-0.560220940044927	-0.560220940044927	-0.560220940044927	-0.560220940044927	-0.560220940044927	-0.560220940044927	1.39020191883989	-0.560220940044927	-0.560220940044927	2.46897112540457	0.921133992175277	0.941046106106674	-0.560220940044927	-0.560220940044927	-0.560220940044927	1.5578157691469	1.87450441640527	-0.560220940044927	-0.560220940044927	-0.560220940044927	-0.560220940044927	0.996572618378147	-0.560220940044927	-0.560220940044927	-0.560220940044927	-0.560220940044927	-0.560220940044927	-0.560220940044927	-0.560220940044927	-0.560220940044927	1.44627294356713	-0.560220940044927	1.47256804861444	-0.560220940044927	-0.560220940044927	-0.560220940044927	1.04480163279191	-0.560220940044927	-0.560220940044927	-0.560220940044927	-0.560220940044927	-0.560220940044927	-0.560220940044927	1.50942824129314	-0.560220940044927	-0.560220940044927	-0.560220940044927	-0.560220940044927	-0.560220940044927	-0.560220940044927	-0.560220940044927	1.35905427658744	-0.560220940044927	-0.560220940044927	1.92713876944522	-0.560220940044927	1.97836876567851	-0.560220940044927	1.97571964275081	2.13151878315476	1.92814889924075	1.25550457796318	-0.560220940044927	-0.560220940044927	-0.560220940044927	-0.560220940044927	1.18207573265715	-0.560220940044927	2.36671958814118	-0.560220940044927	1.31581581924333	-0.560220940044927	-0.560220940044927	0.891264690421962	-0.560220940044927	-0.560220940044927	1.95979171465237	-0.560220940044927	-0.560220940044927	1.01324134494973	-0.560220940044927	-0.560220940044927	-0.560220940044927	1.63029952447114	-0.560220940044927	1.44475030824593	1.290296252982	1.11572781020099	-0.560220940044927	-0.560220940044927	-0.560220940044927	1.64024081685702	-0.560220940044927	-0.560220940044927	-0.560220940044927	-0.560220940044927	-0.560220940044927	-0.560220940044927	-0.560220940044927	-0.560220940044927	2.01700672037311	2.57296047016362	2.8585464793671	1.23650797648101	-0.560220940044927	-0.560220940044927	-0.560220940044927	-0.560220940044927	-0.560220940044927	-0.560220940044927	0.553535485761143	-0.560220940044927	1.02577425596623	-0.560220940044927	-0.560220940044927	1.00952335324723	1.26001811638628	0.594279605918268	0.526325875779186	-0.560220940044927	-0.560220940044927	0.609160965750771	-0.560220940044927	-0.560220940044927	0.37325471239979	-0.560220940044927	-0.560220940044927	-0.560220940044927	-0.560220940044927	-0.560220940044927	-0.560220940044927	0.845735816671029	2.59030575452565	1.32397024196255	1.09701070356032	-0.560220940044927	0.933551371921449	-0.560220940044927	2.02077519368853	0.48928699997112	0.435180781538285	0.699578701462637	-0.560220940044927	-0.560220940044927	-0.560220940044927	-0.560220940044927	0.661676984633068	-0.560220940044927	0.0317402828401416	0.989196071962709	-0.560220940044927	0.773480435173075	-0.560220940044927	1.44406598173181	-0.560220940044927	-0.560220940044927	-0.560220940044927	-0.560220940044927	0.420252749154577	-0.560220940044927	0.724570842395437	-0.560220940044927	-0.560220940044927	-0.560220940044927	-0.560220940044927	-0.560220940044927	0.189749317074205	-0.560220940044927	2.27153230121153	1.84103055352253	-0.560220940044927	-0.560220940044927	-0.560220940044927	-0.560220940044927	1.24031956225591	1.91011730089884	-0.560220940044927	1.06034837384346	1.45947740482214	-0.560220940044927	-0.560220940044927	1.09363874080167	-0.560220940044927	-0.560220940044927	1.39220463763265	2.05540754515254	-0.560220940044927	-0.560220940044927	-0.560220940044927	-0.560220940044927	-0.560220940044927	1.24462918973199	1.43566951943748	0.243311557792283	0.772734339023593	0.980282580053313	-0.560220940044927	1.32317762250161	1.79814684453779	-0.560220940044927	-0.560220940044927	-0.560220940044927	-0.560220940044927	-0.560220940044927	1.36791791794402	-0.560220940044927	1.62138603199713	-0.560220940044927	0.883703503346011	-0.560220940044927	-0.560220940044927	-0.560220940044927	-0.560220940044927	-0.560220940044927	-0.560220940044927	-0.560220940044927	-0.560220940044927	1.66102157248739	-0.560220940044927	-0.560220940044927	-0.560220940044927	1.14501007930128	-0.560220940044927	1.04332032500684	-0.560220940044927	0.934344844283713	-0.560220940044927	-0.560220940044927	0.874188376590752	-0.560220940044927	-0.560220940044927	-0.560220940044927	1.68562471493839	-0.560220940044927	-0.560220940044927	-0.560220940044927	1.74771902281383	-0.560220940044927	1.47697486620399	1.51172159334798	-0.560220940044927	-0.560220940044927	-0.560220940044927	0.265571096421433	-0.560220940044927	-0.560220940044927	1.1838535257539	1.46943365076855	0.947165323113254	-0.560220940044927	-0.560220940044927	-0.560220940044927	1.11186622240455	-0.560220940044927	0.416349820038701	-0.560220940044927	1.07894013257035	-0.560220940044927	-0.560220940044927	-0.560220940044927	0.744193487157139	0.801204890540473	1.27209491235638	-0.560220940044927	-0.560220940044927	1.11521858711678	-0.560220940044927	-0.560220940044927	0.0420282429588396	-0.560220940044927	0.0133518235919373	0.402603239201792	0.8735346137953	-0.560220940044927	-0.0900866490876553	0.265341790817185	1.67656878023869	-0.560220940044927	-0.560220940044927	-0.560220940044927	-0.560220940044927	-0.560220940044927	1.54547540203046	1.76947655281716	-0.560220940044927	-0.560220940044927	1.12950294447498	-0.560220940044927	1.59694334181511	-0.560220940044927	1.03266933416595	-0.560220940044927	-0.560220940044927	1.47508355483489	2.74491656416987	1.16908726965056	-0.560220940044927	2.52623459460376	0.908630981437262	-0.560220940044927	-0.560220940044927	-0.560220940044927	-0.560220940044927	-0.560220940044927	1.44917323111017	-0.560220940044927	-0.560220940044927	-0.560220940044927	1.17985912318332	0.868255394037865	-0.560220940044927	0.548030886507788	-0.560220940044927	-0.560220940044927	-0.560220940044927	0.996746081949577	1.50437080333239	1.39579254121633	0.404704977986086	-0.560220940044927	-0.560220940044927	-0.560220940044927	0.0897728730602542	0.603875826969945	-0.560220940044927	1.09651388124798	-0.560220940044927	-0.560220940044927	-0.560220940044927	-0.560220940044927	-0.560220940044927	0.366343948471881	-0.560220940044927	-0.560220940044927	-0.560220940044927	-0.560220940044927	0.970099484897222	-0.560220940044927	-0.560220940044927	-0.560220940044927	1.43236332343262	0.611333300760157	0.249167572738608	0.435855180968155	0.377821887701757	-0.560220940044927	-0.560220940044927	-0.560220940044927	0.804855123169781	0.961545331185183	-0.560220940044927	0.968013679480466	-0.560220940044927	1.10842764567615	0.69968897567833	1.62083174439031	-0.560220940044927	-0.560220940044927	-0.560220940044927	-0.560220940044927	-0.560220940044927	1.76031638690477	-0.560220940044927	-0.560220940044927	-0.560220940044927	0.938325890947796	-0.560220940044927	-0.560220940044927	-0.560220940044927	0.442377893684879	-0.560220940044927	-0.560220940044927	-0.560220940044927	-0.560220940044927	-0.560220940044927	-0.560220940044927	-0.560220940044927	-0.560220940044927	-0.560220940044927	-0.560220940044927	0.954645313622531	1.04313537119067	-0.560220940044927	0.903602029984304	-0.560220940044927	-0.560220940044927	-0.560220940044927	0.639767494263839	-0.560220940044927	-0.560220940044927	1.0791342325933	-0.560220940044927	0.949920351840472	1.16213175842075	-0.560220940044927	-0.560220940044927	-0.560220940044927	-0.560220940044927	1.54072106503552	-0.560220940044927	1.13366336647875	-0.560220940044927	-0.560220940044927	1.21481925515523	-0.560220940044927	-0.560220940044927	-0.560220940044927	-0.560220940044927	-0.560220940044927	-0.560220940044927	2.07587096796588	-0.560220940044927	-0.560220940044927	0.931413529364636	0.899590363787856	-0.560220940044927	-0.560220940044927	-0.560220940044927	1.2174839794063	-0.560220940044927	-0.560220940044927	-0.560220940044927	0.974205601595546	0.94927113123944	1.65066940415858	-0.560220940044927	0.847269283931487	-0.560220940044927	-0.560220940044927	-0.560220940044927	0.838121780525222	-0.560220940044927	-0.560220940044927	0.838534817139682	1.07894013257035	-0.560220940044927	1.26825538074053	0.517587666651335	-0.560220940044927	2.13684488841671	-0.560220940044927	-0.560220940044927	-0.560220940044927	0.661676984633068	0.645870742663184	-0.560220940044927	1.43737759429042	-0.560220940044927	-0.560220940044927	-0.560220940044927	-0.560220940044927	-0.560220940044927	1.61438921265692	1.40868783797716	-0.560220940044927	-0.560220940044927	-0.560220940044927	-0.560220940044927	-0.560220940044927	-0.560220940044927	-0.560220940044927	-0.560220940044927	-0.560220940044927	1.24751507166531	0.926607800023339	0.874333744084389	-0.560220940044927	-0.560220940044927	-0.560220940044927	-0.560220940044927	0.98521600506704	-0.560220940044927	0.840051519710589	-0.560220940044927	1.16105053699031	1.12825919968838	1.01146848735439	1.64420904734614	0.976225482149332	-0.560220940044927	-0.560220940044927	-0.560220940044927	-0.560220940044927	1.78075740951793	0.609255239420369	-0.560220940044927	1.20162752643966	-0.560220940044927	0.7148788012262	0.528594442452449	0.731390508193016	-0.560220940044927	-0.560220940044927	0.569607518683409	-0.560220940044927	-0.560220940044927	1.04982316854804	-0.560220940044927	1.97378123818025	-0.560220940044927	0.752678851703261	-0.560220940044927	1.85990941613474	-0.560220940044927	-0.560220940044927	-0.560220940044927	-0.560220940044927	-0.560220940044927	-0.560220940044927	-0.560220940044927	-0.560220940044927	-0.560220940044927	0.855838475119691	-0.560220940044927	-0.560220940044927	1.17842167010788	0.507043726108249	-0.560220940044927	-0.560220940044927	0.283916295693723	-0.560220940044927	-0.560220940044927	0.399801692354207	0.976478372384245	1.43687487366603	0.682621911549974	-0.560220940044927	0.886066517575105	0.605122218603869	0.493820116134775	0.222780563014526	0.208091924077514	-0.560220940044927	-0.560220940044927	0.216051770597241	0.647482419815109	-0.560220940044927	-0.560220940044927	0.901025786257446	-0.560220940044927	0.279335127309813	0.959155510408642	0.165132866476637	0.189711643444158	0.330892094702808	-0.560220940044927	-0.00823726706375614	0.482562778836361	0.50735536129672	-0.560220940044927	0.362639661072934	0.467647472559321	0.490190378496178	0.595289988026411	0.500850530621947	0.397058373883403	0.504324971701903	0.250093233548184	-0.560220940044927	0.233586615098974	0.958086844578379	0.764585444991242	-0.560220940044927	0.137655073404136	-0.560220940044927	1.55850625086858	0.867535457607009	-0.0714073017757662	-0.064605149638552	0.844761833940395	0.863546754865883	0.68514542661856	0.16194427174731	-0.560220940044927	0.555895832424587	0.0151714777152203	0.958141608404523	-0.560220940044927	-0.560220940044927	-0.560220940044927	-0.560220940044927	-0.560220940044927	-0.560220940044927	-0.560220940044927	-0.560220940044927	-0.560220940044927	-0.560220940044927	-0.560220940044927	-0.560220940044927	-0.560220940044927	-0.560220940044927	-0.560220940044927	-0.560220940044927	-0.560220940044927	-0.560220940044927	-0.560220940044927	-0.560220940044927	-0.560220940044927	-0.560220940044927	-0.560220940044927	-0.560220940044927	3.1015076520245	-0.560220940044927	-0.560220940044927	-0.560220940044927	-0.560220940044927	-0.560220940044927	-0.560220940044927	1.69157734203862	-0.560220940044927	-0.560220940044927	2.27432217211233	1.87067662678196	2.66380975760518	-0.560220940044927	-0.560220940044927	1.9746618825562	-0.560220940044927	-0.560220940044927	-0.560220940044927	1.80953763915755	2.03281413352618	-0.560220940044927	-0.560220940044927	-0.560220940044927	1.87211034878779	1.3693112272417	1.45208310278537	2.30835643210243	-0.560220940044927	-0.560220940044927	-0.560220940044927	-0.560220940044927	-0.560220940044927	3.03958633859718	2.79004824253133	2.02612939778033	-0.560220940044927	-0.560220940044927	2.39668040004627	-0.560220940044927	-0.560220940044927	-0.560220940044927	1.53430821102121	-0.560220940044927	-0.560220940044927	-0.560220940044927	-0.560220940044927	-0.560220940044927	-0.560220940044927	-0.560220940044927	-0.560220940044927	-0.560220940044927	-0.560220940044927	-0.560220940044927	-0.560220940044927	-0.560220940044927	-0.560220940044927	-0.560220940044927	3.1218932439876	-0.560220940044927	-0.560220940044927	-0.560220940044927	-0.560220940044927	-0.560220940044927	-0.560220940044927	-0.560220940044927	2.77172264684742	-0.560220940044927	-0.560220940044927	-0.560220940044927	-0.560220940044927	2.73380479171151	2.8919197755885	-0.560220940044927	2.85701599982681	-0.560220940044927	-0.560220940044927	-0.560220940044927	-0.560220940044927	-0.560220940044927	-0.560220940044927	-0.560220940044927	-0.560220940044927	-0.560220940044927	-0.560220940044927	-0.560220940044927	-0.560220940044927	4.02202361813324	3.64762412850721	2.81196638585778	2.86854121809599	-0.560220940044927	2.20528772224331	2.4702152714256	4.80916685709823	-0.560220940044927	-0.560220940044927	-0.560220940044927	-0.560220940044927	-0.560220940044927	-0.560220940044927	-0.560220940044927	-0.560220940044927	-0.560220940044927	-0.560220940044927	-0.560220940044927	-0.560220940044927	-0.560220940044927	2.23386622702897	-0.560220940044927	1.98422070968661	-0.560220940044927	-0.560220940044927	-0.560220940044927	-0.560220940044927	-0.560220940044927	-0.560220940044927	-0.560220940044927	-0.560220940044927	-0.560220940044927	-0.560220940044927	-0.560220940044927	-0.560220940044927	1.97677848140705	-0.560220940044927	-0.560220940044927	-0.560220940044927	3.38344796546468	-0.560220940044927	1.88704571689748	-0.560220940044927	-0.560220940044927	-0.560220940044927	-0.560220940044927	-0.560220940044927	-0.560220940044927	-0.560220940044927	-0.560220940044927	-0.560220940044927	-0.560220940044927	2.69653728072449	-0.560220940044927	-0.560220940044927	-0.560220940044927	-0.560220940044927	-0.560220940044927	-0.560220940044927	1.51303470576012	-0.560220940044927	-0.560220940044927	-0.560220940044927	-0.560220940044927	-0.560220940044927	-0.560220940044927	-0.560220940044927	-0.560220940044927	-0.560220940044927	-0.560220940044927	-0.560220940044927	-0.560220940044927	3.06101718236333	3.18731567158535	-0.560220940044927	-0.560220940044927	-0.560220940044927	-0.560220940044927	-0.560220940044927	-0.560220940044927	1.7145403187032	-0.560220940044927	-0.560220940044927	-0.560220940044927	-0.560220940044927	-0.560220940044927	-0.560220940044927	-0.560220940044927	-0.560220940044927	-0.560220940044927	3.12899912851836	-0.560220940044927	1.87258870872508	-0.560220940044927	-0.560220940044927	-0.560220940044927	-0.560220940044927	-0.560220940044927	2.09732907465529	2.46897112540457	3.52432605938151	2.56303393341656	1.69836868773612	-0.560220940044927	-0.560220940044927	-0.560220940044927	-0.560220940044927	-0.560220940044927	2.00251917919852	-0.560220940044927	-0.560220940044927	-0.560220940044927	-0.560220940044927	-0.560220940044927	-0.560220940044927	2.77493659246599	2.66136646202213	-0.560220940044927	2.58938646137278	2.02612939778033	-0.560220940044927	2.62010669692433	1.76861413994057	-0.560220940044927	2.01069505307308	1.37941068092648	-0.560220940044927	-0.560220940044927	1.58727209560358	-0.560220940044927	-0.560220940044927	-0.560220940044927	-0.560220940044927	-0.560220940044927	-0.560220940044927	-0.560220940044927	-0.560220940044927	-0.560220940044927	-0.560220940044927	-0.560220940044927	-0.560220940044927	-0.560220940044927	-0.560220940044927	1.29717867134692	-0.560220940044927	1.97096818735225	-0.560220940044927	-0.560220940044927	-0.560220940044927	-0.560220940044927	-0.560220940044927	1.69636623437837	-0.560220940044927	1.95166021192521	1.55334028602375	-0.560220940044927	-0.560220940044927	-0.560220940044927	-0.560220940044927	-0.560220940044927	-0.560220940044927	-0.560220940044927	-0.560220940044927	-0.560220940044927	-0.560220940044927	-0.560220940044927	-0.560220940044927	2.45455421103083	-0.560220940044927	-0.560220940044927	1.27395922900839	-0.560220940044927	-0.560220940044927	-0.560220940044927	-0.560220940044927	-0.560220940044927	-0.560220940044927	-0.560220940044927	-0.560220940044927	-0.560220940044927	-0.560220940044927	-0.560220940044927	-0.560220940044927	-0.560220940044927	-0.560220940044927	1.62027778488205	2.02059105162449	-0.560220940044927	2.17328578086861	-0.560220940044927	1.95606404105288	-0.560220940044927	1.74856318928718	1.61732886187867	-0.560220940044927	-0.560220940044927	2.40802368383905	-0.560220940044927	-0.560220940044927	-0.560220940044927	-0.560220940044927	-0.560220940044927	-0.560220940044927	-0.560220940044927	2.7631934380468	-0.560220940044927	-0.560220940044927	-0.560220940044927	-0.560220940044927	1.62657526462505	-0.560220940044927	-0.560220940044927	-0.560220940044927	1.63216721060729	2.95113368778496	3.04224538325272	2.70815521715419	3.41239393724912	2.46071086387647	2.00414925200445	2.29120969592359	-0.560220940044927	2.14840644624089	-0.560220940044927	-0.560220940044927	-0.560220940044927	-0.560220940044927	-0.560220940044927	-0.560220940044927	-0.560220940044927	2.17424187998205	-0.560220940044927	-0.560220940044927	-0.560220940044927	-0.560220940044927	2.14467673762013	-0.560220940044927	-0.560220940044927	-0.560220940044927	-0.560220940044927	-0.560220940044927	-0.560220940044927	-0.560220940044927	-0.560220940044927	-0.560220940044927	-0.560220940044927	-0.560220940044927	-0.560220940044927	-0.560220940044927	-0.560220940044927	2.63243049844351	1.5912000579678	-0.560220940044927	-0.560220940044927	-0.560220940044927	2.30691746494913	-0.560220940044927	-0.560220940044927	-0.560220940044927	-0.560220940044927	-0.560220940044927	3.05025630161174	2.38892262853038	-0.560220940044927	-0.560220940044927	-0.560220940044927	-0.560220940044927	-0.560220940044927	3.0883266771684	-0.560220940044927	-0.560220940044927	-0.560220940044927	-0.560220940044927	2.68006184676218	3.35682660345742	-0.560220940044927	-0.560220940044927	2.73900073167436	2.68702382650843	-0.560220940044927	-0.560220940044927	-0.560220940044927	-0.560220940044927	-0.560220940044927	-0.560220940044927	-0.560220940044927	-0.560220940044927	-0.560220940044927	2.11650233643043	1.78644673452266	2.69603468998994	2.60884330467171	-0.560220940044927	-0.560220940044927	-0.560220940044927	-0.560220940044927	1.76045885732689	-0.560220940044927	2.03841733185871	-0.560220940044927	-0.560220940044927	3.24061147075352	2.51807722091782	-0.560220940044927	-0.560220940044927	-0.560220940044927	-0.560220940044927	-0.560220940044927	3.2313170247172	-0.560220940044927	-0.560220940044927	-0.560220940044927	-0.560220940044927	-0.560220940044927	-0.560220940044927	-0.560220940044927	-0.560220940044927	-0.560220940044927	-0.560220940044927	-0.560220940044927	-0.560220940044927	-0.560220940044927	1.813589363775	-0.560220940044927	-0.560220940044927	-0.560220940044927	-0.560220940044927	-0.560220940044927	-0.560220940044927	-0.560220940044927	3.14910881326269	-0.560220940044927	-0.560220940044927	-0.560220940044927	-0.560220940044927	-0.560220940044927	2.24537228512133	-0.560220940044927	-0.560220940044927	-0.560220940044927	-0.560220940044927	2.18578095558883	-0.560220940044927	-0.560220940044927	-0.560220940044927	-0.560220940044927	-0.560220940044927	-0.560220940044927	2.09732907465529	-0.560220940044927	-0.560220940044927	-0.560220940044927	-0.560220940044927	2.25493855477825	-0.560220940044927	-0.560220940044927	2.3047624726705	-0.560220940044927	-0.560220940044927	-0.560220940044927	-0.560220940044927	1.94650318239439	-0.560220940044927	-0.560220940044927	-0.560220940044927	2.25425250359518	-0.560220940044927	-0.560220940044927	-0.560220940044927	-0.560220940044927	-0.560220940044927	-0.560220940044927	-0.560220940044927	-0.560220940044927	-0.560220940044927	-0.560220940044927	2.86334152418069	-0.560220940044927	-0.560220940044927	-0.560220940044927	-0.560220940044927	-0.560220940044927	-0.560220940044927	3.35258312768887	-0.560220940044927	-0.560220940044927	1.83548163565728	3.52916136689767	2.41789353155778	2.41156703024901	2.24265418155749	-0.560220940044927	-0.560220940044927	-0.560220940044927	-0.560220940044927	-0.560220940044927	3.50706333827426	3.04958678006936	-0.560220940044927	-0.560220940044927	-0.560220940044927	-0.560220940044927	2.78246897871108	-0.560220940044927	-0.560220940044927	-0.560220940044927	-0.560220940044927	2.28908472282732	3.6234927668747	-0.560220940044927	-0.560220940044927	-0.560220940044927	2.19549088118438	-0.560220940044927	-0.560220940044927	-0.560220940044927	-0.560220940044927	-0.560220940044927	4.13071283379194	2.72039898273944	2.80810221197948	2.30907660894276	-0.560220940044927	2.04914605885369	-0.560220940044927	-0.560220940044927	-0.560220940044927	-0.560220940044927	-0.560220940044927	-0.560220940044927	-0.560220940044927	-0.560220940044927	2.49665581923902	-0.560220940044927	1.90072741808825	-0.560220940044927	-0.560220940044927	-0.560220940044927	2.08258529902341	2.48988345055374	-0.560220940044927	1.20756543975327	2.09318027051306	-0.560220940044927	-0.560220940044927	1.60744442696169	-0.560220940044927	1.55093944919052	-0.560220940044927	-0.560220940044927	1.28902799470829	-0.560220940044927	-0.560220940044927	-0.560220940044927	-0.560220940044927	-0.560220940044927	-0.560220940044927	-0.560220940044927	-0.560220940044927	1.64610456690266	-0.560220940044927	-0.560220940044927	-0.560220940044927	3.08213051826139	-0.560220940044927	-0.560220940044927	-0.560220940044927	-0.560220940044927	2.4395069190908	-0.560220940044927	-0.560220940044927	-0.560220940044927	-0.560220940044927	-0.560220940044927	-0.560220940044927	-0.560220940044927	2.5509648032671	-0.560220940044927	2.1919205551577	-0.560220940044927	-0.560220940044927	-0.560220940044927	-0.560220940044927	-0.560220940044927	1.25940671559263	1.12908813889539	1.80819073115395	-0.560220940044927	1.50812037194366	1.38963056817614	-0.560220940044927	1.38877425286675	-0.560220940044927	-0.560220940044927	-0.560220940044927	-0.560220940044927	-0.560220940044927	-0.560220940044927	-0.560220940044927	-0.560220940044927	-0.560220940044927	-0.560220940044927	-0.560220940044927	-0.560220940044927	2.39512461732791	-0.560220940044927	-0.560220940044927	1.6903838503736	-0.560220940044927	1.82675837002266	-0.560220940044927	-0.560220940044927	-0.560220940044927	-0.560220940044927	-0.560220940044927	-0.560220940044927	1.09443078961469	1.44505462444916	-0.560220940044927	1.37070681458409	2.95175268028571	-0.560220940044927	-0.560220940044927	-0.560220940044927	-0.560220940044927	2.23050478231172	-0.560220940044927	-0.560220940044927	2.03561201043968	-0.560220940044927	-0.560220940044927	-0.560220940044927	-0.560220940044927	-0.560220940044927	2.79113485225233	1.56058082322783	1.38507337557932	-0.560220940044927	-0.560220940044927	-0.560220940044927	1.80774216788207	1.75406815811977	1.40635536802214	-0.560220940044927	-0.560220940044927	-0.560220940044927	-0.560220940044927	-0.560220940044927	-0.560220940044927	-0.560220940044927	2.20005184112918	1.76388438594667	1.68010217927748	-0.560220940044927	1.8331786423589	-0.560220940044927	3.07733213137566	-0.560220940044927	-0.560220940044927	-0.560220940044927	1.43266337122756	2.43265872066689	-0.560220940044927	-0.560220940044927	-0.560220940044927	2.35465304645841	1.9987255310347	-0.560220940044927	-0.560220940044927	-0.560220940044927	-0.560220940044927	-0.560220940044927	-0.560220940044927	2.6182220235517	2.66429901643709	-0.560220940044927	-0.560220940044927	1.87546363359514	-0.560220940044927	-0.560220940044927	-0.560220940044927	-0.560220940044927	-0.560220940044927	-0.560220940044927	-0.560220940044927	2.57024492019056	1.99440673661579	-0.560220940044927	1.77988503956453	-0.560220940044927	-0.560220940044927	-0.560220940044927	1.82493156910266	-0.560220940044927	-0.560220940044927	3.23054550134484	-0.560220940044927	-0.560220940044927	-0.560220940044927	1.65602306250935	1.61402240611616	-0.560220940044927	2.47478862096866	1.87594358367686	-0.560220940044927	-0.560220940044927	-0.560220940044927	-0.560220940044927	-0.560220940044927	-0.560220940044927	-0.560220940044927	-0.560220940044927	2.20463186802017	-0.560220940044927	-0.560220940044927	-0.560220940044927	-0.560220940044927	3.80463949241394	2.27432217211233	-0.560220940044927	2.68403517193207	-0.560220940044927	-0.560220940044927	1.91409693813803	-0.560220940044927	-0.560220940044927	-0.560220940044927	-0.560220940044927	-0.560220940044927	-0.560220940044927	-0.560220940044927	-0.560220940044927	-0.560220940044927	-0.560220940044927	2.06458171894661	2.46855670731105	-0.560220940044927	-0.560220940044927	-0.560220940044927	1.38223735662516	-0.560220940044927	-0.560220940044927	-0.560220940044927	1.99279178484409	-0.560220940044927	-0.560220940044927	-0.560220940044927	1.32106763081924	2.67314006249299	-0.560220940044927	-0.560220940044927	1.85503877191508	1.8258445511781	-0.560220940044927	-0.560220940044927	1.74814101463971	1.29309329255393	-0.560220940044927	-0.560220940044927	2.65455169135953	-0.560220940044927	-0.560220940044927	-0.560220940044927	-0.560220940044927	-0.560220940044927	-0.560220940044927	-0.560220940044927	-0.560220940044927	-0.560220940044927	-0.560220940044927	-0.560220940044927	1.73639386052689	1.63478822489773	-0.560220940044927	-0.560220940044927	-0.560220940044927	-0.560220940044927	-0.560220940044927	1.84242260264409	-0.560220940044927	-0.560220940044927	-0.560220940044927	-0.560220940044927	-0.560220940044927	-0.560220940044927	2.12256486734725	-0.560220940044927	-0.560220940044927	-0.560220940044927	1.91559330811318	-0.560220940044927	-0.560220940044927	-0.560220940044927	-0.560220940044927	-0.560220940044927	-0.560220940044927	-0.560220940044927	-0.560220940044927	1.40141963290026	1.57840647042068	-0.560220940044927	-0.560220940044927	-0.560220940044927	-0.560220940044927	-0.560220940044927	-0.560220940044927	-0.560220940044927	-0.560220940044927	-0.560220940044927	-0.560220940044927	-0.560220940044927	2.06573408776536	-0.560220940044927	-0.560220940044927	-0.560220940044927	-0.560220940044927	-0.560220940044927	-0.560220940044927	2.49241846367158	1.94239605592024	2.0277966059146	-0.560220940044927	-0.560220940044927	-0.560220940044927	-0.560220940044927	-0.560220940044927	-0.560220940044927	1.34728751471675	-0.560220940044927	-0.560220940044927	-0.560220940044927	-0.560220940044927	-0.560220940044927	-0.560220940044927	2.26736056998864	-0.560220940044927	-0.560220940044927	1.65717422619674	-0.560220940044927	-0.560220940044927	1.96728759901272	-0.560220940044927	-0.560220940044927	-0.560220940044927	-0.560220940044927	-0.560220940044927	-0.560220940044927	1.77098760244409	1.17500447473727	0.896352945910223	-0.560220940044927	-0.560220940044927	-0.560220940044927	-0.560220940044927	-0.560220940044927	-0.560220940044927	-0.560220940044927	2.03393239315098	2.75208901077561	3.02112846370457	2.56753561905325	-0.560220940044927	1.92059708259598	-0.560220940044927	1.92411433812155	-0.560220940044927	1.71291087615925	-0.560220940044927	2.01233791550991	-0.560220940044927	-0.560220940044927	-0.560220940044927	-0.560220940044927	-0.560220940044927	-0.560220940044927	1.93881571122341	-0.560220940044927	-0.560220940044927	-0.560220940044927	-0.560220940044927	-0.560220940044927	-0.560220940044927	-0.560220940044927	-0.560220940044927	-0.560220940044927	-0.560220940044927	-0.560220940044927	1.3077402564326	1.3041187410874	-0.560220940044927	-0.560220940044927	-0.560220940044927	-0.560220940044927	1.85034760656372	-0.560220940044927	-0.560220940044927	-0.560220940044927	-0.560220940044927	-0.560220940044927	-0.560220940044927	-0.560220940044927	-0.560220940044927	-0.560220940044927	2.20923110250323	-0.560220940044927	-0.560220940044927	-0.560220940044927	-0.560220940044927	-0.560220940044927	2.13233647513942	-0.560220940044927	-0.560220940044927	1.77770749350796	2.50090867950176	-0.560220940044927	-0.560220940044927	2.27781937151833	-0.560220940044927	2.44517739211353	-0.560220940044927	1.52327662690999	1.40635536802214	1.88898899900542	2.52762877566093	1.59802417634724	-0.560220940044927	-0.560220940044927	-0.560220940044927	-0.560220940044927	-0.560220940044927	-0.560220940044927	-0.560220940044927	-0.560220940044927	-0.560220940044927	-0.560220940044927	-0.560220940044927	-0.560220940044927	-0.560220940044927	-0.560220940044927	-0.560220940044927	-0.560220940044927	-0.560220940044927	2.35991635060845	-0.560220940044927	-0.560220940044927	-0.560220940044927	-0.560220940044927	-0.560220940044927	-0.560220940044927	-0.560220940044927	-0.560220940044927	-0.560220940044927	-0.560220940044927	-0.560220940044927	-0.560220940044927	-0.560220940044927	-0.560220940044927	-0.560220940044927	-0.560220940044927	-0.560220940044927	1.48458054317525	-0.560220940044927	1.8258445511781	-0.560220940044927	-0.560220940044927	1.46164578637163	-0.560220940044927	-0.560220940044927	1.81675216944926	2.60977784543751	2.86199702902829	3.12615201850792	1.84801021619843	1.50975550571598	1.44323030564959	-0.560220940044927	2.3290647064485	-0.560220940044927	1.23035230829855	-0.560220940044927	-0.560220940044927	-0.560220940044927	-0.560220940044927	-0.560220940044927	-0.560220940044927	-0.560220940044927	-0.560220940044927	-0.560220940044927	-0.560220940044927	-0.560220940044927	-0.560220940044927	-0.560220940044927	2.05255682329955	-0.560220940044927	1.47950288412671	-0.560220940044927	-0.560220940044927	-0.560220940044927	-0.560220940044927	2.01343458939401	1.64838422742308	-0.560220940044927	-0.560220940044927	-0.560220940044927	-0.560220940044927	-0.560220940044927	-0.560220940044927	-0.560220940044927	-0.560220940044927	-0.560220940044927	-0.560220940044927	-0.560220940044927	-0.560220940044927	-0.560220940044927	-0.560220940044927	-0.560220940044927	2.61540061308519	1.4034485859819	2.05227217274424	-0.560220940044927	-0.560220940044927	-0.560220940044927	-0.560220940044927	-0.560220940044927	1.49869479196504	-0.560220940044927	-0.560220940044927	-0.560220940044927	-0.560220940044927	-0.560220940044927	-0.560220940044927	-0.560220940044927	1.76990804381895	-0.560220940044927	-0.560220940044927	-0.560220940044927	-0.560220940044927	-0.560220940044927	-0.560220940044927	2.229163067462	1.7600315083059	-0.560220940044927	-0.560220940044927	-0.560220940044927	-0.560220940044927	-0.560220940044927	-0.560220940044927	-0.560220940044927	1.49000740424414	-0.560220940044927	-0.560220940044927	-0.560220940044927	0.975551548818075	-0.560220940044927	-0.560220940044927	-0.560220940044927	-0.560220940044927	1.62546086429521	-0.560220940044927	-0.560220940044927	-0.560220940044927	1.99494560981564	-0.560220940044927	-0.560220940044927	-0.560220940044927	3.13185261076012	-0.560220940044927	-0.560220940044927	-0.560220940044927	-0.560220940044927	-0.560220940044927	-0.560220940044927	-0.560220940044927	2.71630389426841	-0.560220940044927	-0.560220940044927	-0.560220940044927	-0.560220940044927	-0.560220940044927	-0.560220940044927	1.6221255930826	2.58023268465909	-0.560220940044927	-0.560220940044927	-0.560220940044927	2.37356387797783	-0.560220940044927	-0.560220940044927	-0.560220940044927	-0.560220940044927	-0.560220940044927	-0.560220940044927	-0.560220940044927	-0.560220940044927	-0.560220940044927	-0.560220940044927	-0.560220940044927	-0.560220940044927	-0.560220940044927	-0.560220940044927	-0.560220940044927	-0.560220940044927	-0.560220940044927	-0.560220940044927	-0.560220940044927	-0.560220940044927	-0.560220940044927	-0.560220940044927	2.72450801837788	-0.560220940044927	-0.560220940044927	2.5648325409369	-0.560220940044927	-0.560220940044927	-0.560220940044927	2.23521367719143	1.98422070968661	-0.560220940044927	-0.560220940044927	-0.560220940044927	-0.560220940044927	-0.560220940044927	-0.560220940044927	-0.560220940044927	-0.560220940044927	-0.560220940044927	-0.560220940044927	-0.560220940044927	3.61004310085723	-0.560220940044927	-0.560220940044927	-0.560220940044927	-0.560220940044927	-0.560220940044927	-0.560220940044927	-0.560220940044927	-0.560220940044927	-0.560220940044927	-0.560220940044927	-0.560220940044927	-0.560220940044927	-0.560220940044927	-0.560220940044927	1.7227290538875	3.10360141894019	-0.560220940044927	-0.560220940044927	1.78163055353077	-0.560220940044927	-0.560220940044927	-0.560220940044927	-0.560220940044927	-0.560220940044927	-0.560220940044927	-0.560220940044927	-0.560220940044927	-0.560220940044927	-0.560220940044927	-0.560220940044927	2.43306042820312	-0.560220940044927	-0.560220940044927	1.19347842702042	-0.560220940044927	-0.560220940044927	-0.560220940044927	-0.560220940044927	1.18030194569326	-0.560220940044927	1.33273884871662	-0.560220940044927	-0.560220940044927	-0.560220940044927	-0.560220940044927	-0.560220940044927	-0.560220940044927	-0.560220940044927	-0.560220940044927	-0.560220940044927	-0.560220940044927	1.36126155022014	1.20185508954781	-0.560220940044927	2.42625043926561	-0.560220940044927	-0.560220940044927	-0.560220940044927	3.08144392129546	-0.560220940044927	2.23723794092366	-0.560220940044927	-0.560220940044927	-0.560220940044927	-0.560220940044927	-0.560220940044927	1.99710388897703	-0.560220940044927	-0.560220940044927	2.05883856696904	2.86969969000002	-0.560220940044927	-0.560220940044927	-0.560220940044927	-0.560220940044927	1.94804758520891	-0.560220940044927	-0.560220940044927	-0.560220940044927	-0.560220940044927	-0.560220940044927	-0.560220940044927	-0.560220940044927	-0.560220940044927	-0.560220940044927	-0.560220940044927	-0.560220940044927	-0.560220940044927	-0.560220940044927	-0.560220940044927	2.42266144565796	2.06055825069349	-0.560220940044927	-0.560220940044927	-0.560220940044927	2.2869637859625	-0.560220940044927	-0.560220940044927	-0.560220940044927	-0.560220940044927	-0.560220940044927	-0.560220940044927	-0.560220940044927	-0.560220940044927	-0.560220940044927	-0.560220940044927	-0.560220940044927	-0.560220940044927	-0.560220940044927	-0.560220940044927	-0.560220940044927	1.67539388506879	-0.560220940044927	-0.560220940044927	-0.560220940044927	-0.560220940044927	-0.560220940044927	-0.560220940044927	2.45824426014258	-0.560220940044927	-0.560220940044927	-0.560220940044927	2.13172314805661	-0.560220940044927	-0.560220940044927	-0.560220940044927	1.7145403187032	-0.560220940044927	2.17935529217039	-0.560220940044927	-0.560220940044927	1.43086462618825	-0.560220940044927	-0.560220940044927	1.31346323298463	1.5588516869726	-0.560220940044927	-0.560220940044927	-0.560220940044927	-0.560220940044927	-0.560220940044927	-0.560220940044927	-0.560220940044927	-0.560220940044927	2.95485225932363	-0.560220940044927	-0.560220940044927	1.9175918814484	1.43808188783932	-0.560220940044927	-0.560220940044927	-0.560220940044927	-0.560220940044927	-0.560220940044927	1.86211681183784	1.52062241540145	2.90199111541352	1.59227421762449	-0.560220940044927	-0.560220940044927	-0.560220940044927	-0.560220940044927	-0.560220940044927	-0.560220940044927	-0.560220940044927	-0.560220940044927	-0.560220940044927	-0.560220940044927	-0.560220940044927	-0.560220940044927	-0.560220940044927	-0.560220940044927	-0.560220940044927	-0.560220940044927	-0.560220940044927	-0.560220940044927	-0.560220940044927	-0.560220940044927	1.66682201310844	1.66256489346194	1.18921109025288	-0.560220940044927	-0.560220940044927	-0.560220940044927	-0.560220940044927	1.14501007930128	-0.560220940044927	-0.560220940044927	-0.560220940044927	-0.560220940044927	1.15138654224513	-0.560220940044927	-0.560220940044927	-0.560220940044927	-0.560220940044927	-0.560220940044927	-0.560220940044927	1.24271096518679	1.22237301041163	-0.560220940044927	1.00881732858289	-0.560220940044927	0.977913122518606	0.806032848074272	-0.560220940044927	2.19549088118438	-0.560220940044927	-0.560220940044927	-0.560220940044927	-0.560220940044927	-0.560220940044927	-0.560220940044927	1.73764571685328	0.881936676189562	-0.560220940044927	1.75747132915265	-0.560220940044927	-0.560220940044927	1.09403466126165	1.11735961254939	0.793195775513276	1.8906112481858	-0.560220940044927	-0.560220940044927	-0.560220940044927	1.34484525510647	1.54717940587982	-0.560220940044927	-0.560220940044927	-0.560220940044927	-0.560220940044927	1.03632462989312	-0.560220940044927	1.45484871203924	-0.560220940044927	0.883703503346011	-0.560220940044927	1.81381494497716	0.954481851854061	1.65506482750488	1.41557596226878	1.15416604443884	-0.560220940044927	-0.560220940044927	-0.560220940044927	-0.560220940044927	0.574896019313749	-0.560220940044927	-0.560220940044927	-0.560220940044927	0.701345539706707	-0.560220940044927	0.987096280091426	0.978589304063455	0.89201056617885	0.646474591152264	0.948460453149404	-0.560220940044927	-0.560220940044927	-0.560220940044927	-0.560220940044927	1.22260656716795	-0.560220940044927	-0.560220940044927	1.5747081506013	-0.560220940044927	0.827744453288293	-0.560220940044927	0.700571904141122	-0.560220940044927	-0.560220940044927	-0.560220940044927	-0.560220940044927	0.906950537363589	-0.560220940044927	-0.560220940044927	-0.560220940044927	-0.560220940044927	-0.560220940044927	1.28978871593488	-0.560220940044927	-0.560220940044927	-0.560220940044927	-0.560220940044927	-0.560220940044927	-0.560220940044927	-0.560220940044927	-0.560220940044927	-0.560220940044927	2.35615435227506	-0.560220940044927	-0.560220940044927	-0.560220940044927	-0.560220940044927	-0.560220940044927	-0.560220940044927	-0.560220940044927	-0.560220940044927	-0.560220940044927	-0.560220940044927	-0.560220940044927	-0.560220940044927	-0.560220940044927	-0.560220940044927	-0.560220940044927	-0.560220940044927	-0.560220940044927	-0.560220940044927	1.62471866612622	-0.560220940044927	-0.560220940044927	2.34123025254416	-0.560220940044927	-0.560220940044927	-0.560220940044927	1.67304843330575	-0.560220940044927	-0.560220940044927	2.12621884483482	-0.560220940044927	-0.560220940044927	-0.560220940044927	-0.560220940044927	1.56962523363115	-0.560220940044927	-0.560220940044927	-0.560220940044927	-0.560220940044927	-0.560220940044927	2.17807468856474	-0.560220940044927	-0.560220940044927	-0.560220940044927	-0.560220940044927	-0.560220940044927	-0.560220940044927	-0.560220940044927	-0.560220940044927	-0.560220940044927	-0.560220940044927	1.3785644925259	-0.560220940044927	-0.560220940044927	2.3184812224486	-0.560220940044927	-0.560220940044927	-0.560220940044927	-0.560220940044927	-0.560220940044927	-0.560220940044927	-0.560220940044927	-0.560220940044927	-0.560220940044927	-0.560220940044927	-0.560220940044927	-0.560220940044927	-0.560220940044927	-0.560220940044927	1.45055039344873	-0.560220940044927	2.42985069506637	-0.560220940044927	1.30748105319103	1.89386354223897	-0.560220940044927	-0.560220940044927	-0.560220940044927	-0.560220940044927	-0.560220940044927	-0.560220940044927	-0.560220940044927	-0.560220940044927	-0.560220940044927	-0.560220940044927	1.72767580201736	-0.560220940044927	-0.560220940044927	-0.560220940044927	-0.560220940044927	-0.560220940044927	-0.560220940044927	1.98849743387082	-0.560220940044927	-0.560220940044927	2.0668877082285	2.05483678663906	-0.560220940044927	1.9170918717798	1.80908846663438	1.68246507040866	-0.560220940044927	-0.560220940044927	-0.560220940044927	-0.560220940044927	-0.560220940044927	-0.560220940044927	-0.560220940044927	-0.560220940044927	-0.560220940044927	2.10777196683649	0.91523994979795	1.91634231538839	-0.560220940044927	1.24438916295671	-0.560220940044927	-0.560220940044927	-0.560220940044927	-0.560220940044927	-0.560220940044927	-0.560220940044927	-0.560220940044927	1.69876968040949	3.06203072745978	1.4829906659747	-0.560220940044927	-0.560220940044927	-0.560220940044927	-0.560220940044927	1.55162475939198	-0.560220940044927	-0.560220940044927	-0.560220940044927	-0.560220940044927	-0.560220940044927	-0.560220940044927	-0.560220940044927	-0.560220940044927	-0.560220940044927	-0.560220940044927	-0.560220940044927	-0.560220940044927	-0.560220940044927	-0.560220940044927	-0.560220940044927	2.6381617671418	-0.560220940044927	-0.560220940044927	-0.560220940044927	-0.560220940044927	-0.560220940044927	-0.560220940044927	-0.560220940044927	-0.560220940044927	-0.560220940044927	-0.560220940044927	1.84661039095538	3.1848320481569	1.48808827449821	-0.560220940044927	-0.560220940044927	-0.560220940044927	-0.560220940044927	-0.560220940044927	-0.560220940044927	-0.560220940044927	-0.560220940044927	1.5380154029779	-0.560220940044927	-0.560220940044927	-0.560220940044927	-0.560220940044927	-0.560220940044927	-0.560220940044927	-0.560220940044927	-0.560220940044927	-0.560220940044927	-0.560220940044927	-0.560220940044927	-0.560220940044927	2.05912498734323	-0.560220940044927	-0.560220940044927	1.96676286593382	-0.560220940044927	-0.560220940044927	-0.560220940044927	-0.560220940044927	1.50812037194366	-0.560220940044927	-0.560220940044927	-0.560220940044927	-0.560220940044927	-0.560220940044927	-0.560220940044927	-0.560220940044927	-0.560220940044927	-0.560220940044927	-0.560220940044927	-0.560220940044927	1.89288676021808	-0.560220940044927	-0.560220940044927	-0.560220940044927	-0.560220940044927	-0.560220940044927	-0.560220940044927	2.53506336924947	-0.560220940044927	-0.560220940044927	-0.560220940044927	-0.560220940044927	-0.560220940044927	-0.560220940044927	-0.560220940044927	1.41454660236371	-0.560220940044927	-0.560220940044927	-0.560220940044927	-0.560220940044927	1.65640662825874	-0.560220940044927	-0.560220940044927	-0.560220940044927	-0.560220940044927	-0.560220940044927	-0.560220940044927	-0.560220940044927	-0.560220940044927	-0.560220940044927	-0.560220940044927	-0.560220940044927	-0.560220940044927	-0.560220940044927	-0.560220940044927	-0.560220940044927	-0.560220940044927	-0.560220940044927	-0.560220940044927	-0.560220940044927	-0.560220940044927	-0.560220940044927	-0.560220940044927	-0.560220940044927	-0.560220940044927	-0.560220940044927	-0.560220940044927	-0.560220940044927	-0.560220940044927	-0.560220940044927	-0.560220940044927	-0.560220940044927	-0.560220940044927	-0.560220940044927	-0.560220940044927	1.83455980146333	1.44596820552015	-0.560220940044927	-0.560220940044927	1.38280381131846	-0.560220940044927	-0.560220940044927	-0.560220940044927	-0.560220940044927	-0.560220940044927	-0.560220940044927	-0.560220940044927	-0.560220940044927	-0.560220940044927	-0.560220940044927	-0.560220940044927	-0.560220940044927	-0.560220940044927	-0.560220940044927	2.37280136035956	2.49072784011624	1.49032766016922	-0.560220940044927	-0.560220940044927	-0.560220940044927	-0.560220940044927	-0.560220940044927	-0.560220940044927	-0.560220940044927	-0.560220940044927	-0.560220940044927	-0.560220940044927	-0.560220940044927	-0.560220940044927	-0.560220940044927	-0.560220940044927	-0.560220940044927	-0.560220940044927	-0.560220940044927	-0.560220940044927	-0.560220940044927	-0.560220940044927	2.80534954668715	-0.560220940044927	-0.560220940044927	-0.560220940044927	-0.560220940044927	-0.560220940044927	-0.560220940044927	-0.560220940044927	-0.560220940044927	-0.560220940044927	-0.560220940044927	-0.560220940044927	-0.560220940044927	-0.560220940044927	-0.560220940044927	1.46537541896989	-0.560220940044927	-0.560220940044927	-0.560220940044927	-0.560220940044927	-0.560220940044927	-0.560220940044927	1.88413775731428	-0.560220940044927	-0.560220940044927	-0.560220940044927	1.60526204254368	-0.560220940044927	-0.560220940044927	2.6410377804024	-0.560220940044927	-0.560220940044927	-0.560220940044927	-0.560220940044927	-0.560220940044927	1.39651191688739	-0.560220940044927	-0.560220940044927	-0.560220940044927	1.4823555078249	-0.560220940044927	-0.560220940044927	-0.560220940044927	-0.560220940044927	-0.560220940044927	2.11710705409456	-0.560220940044927	-0.560220940044927	1.79570709608376	-0.560220940044927	-0.560220940044927	-0.560220940044927	-0.560220940044927	0.983170438554072	1.47918648903943	0.672213538303571	-0.560220940044927	-0.560220940044927	2.25082860348908	-0.560220940044927	-0.560220940044927	-0.560220940044927	-0.560220940044927	3.64480393738003	-0.560220940044927	-0.560220940044927	-0.560220940044927	1.70966023206774	-0.560220940044927	-0.560220940044927	-0.560220940044927	2.10867182342243	-0.560220940044927	2.26366546231403	-0.560220940044927	-0.560220940044927	-0.560220940044927	0.764094972718705	-0.560220940044927	1.77077159566245	-0.560220940044927	1.66488459202149	-0.560220940044927	1.94034861952772	-0.560220940044927	-0.560220940044927	-0.560220940044927	-0.560220940044927	1.68207084879819	-0.560220940044927	-0.560220940044927	-0.560220940044927	-0.560220940044927	-0.560220940044927	-0.560220940044927	-0.560220940044927	1.23484605085842	-0.560220940044927	-0.560220940044927	-0.560220940044927	-0.560220940044927	-0.560220940044927	2.00850856925183	-0.560220940044927	-0.560220940044927	-0.560220940044927	-0.560220940044927	-0.560220940044927	2.00360561206796	-0.560220940044927	-0.560220940044927	1.68128289362494	-0.560220940044927	-0.560220940044927	-0.560220940044927	-0.560220940044927	-0.560220940044927	1.33033831464304	1.06243351967149	-0.560220940044927	-0.560220940044927	-0.560220940044927	-0.560220940044927	-0.560220940044927	-0.560220940044927	-0.560220940044927	1.36513810888824	-0.560220940044927	1.29411274829133	1.59874543217418	-0.560220940044927	1.36236733846528	-0.560220940044927	-0.560220940044927	-0.560220940044927	-0.560220940044927	-0.560220940044927	1.4735105292399	-0.560220940044927	-0.560220940044927	-0.560220940044927	-0.560220940044927	-0.560220940044927	-0.560220940044927	1.12165976118663	-0.560220940044927	-0.560220940044927	-0.560220940044927	-0.560220940044927	-0.560220940044927	1.47981939165591	1.6078086553245	0.995532717394092	1.21794831736661	-0.560220940044927	-0.560220940044927	1.47131296129291	-0.560220940044927	-0.560220940044927	-0.560220940044927	-0.560220940044927	-0.560220940044927	-0.560220940044927	1.17985912318332	-0.560220940044927	-0.560220940044927	-0.560220940044927	-0.560220940044927	-0.560220940044927	1.23793521370008	-0.560220940044927	-0.560220940044927	1.44019816835458	-0.560220940044927	1.61549049747037	0.989153157273264	2.08141454651239	0.887102950529578	-0.560220940044927	-0.560220940044927	2.12013575377787	1.73098773073659	0.881055002180531	1.04202662470487	1.60163606716423	-0.560220940044927	1.54581594826384	2.12134962522979	-0.560220940044927	-0.560220940044927	-0.560220940044927	-0.560220940044927	-0.560220940044927	1.42817342798738	-0.560220940044927	1.64724370904492	-0.560220940044927	-0.560220940044927	-0.560220940044927	-0.560220940044927	-0.560220940044927	-0.560220940044927	-0.560220940044927	3.38909916219414	-0.560220940044927	-0.560220940044927	-0.560220940044927	1.40927193749454	-0.560220940044927	-0.560220940044927	-0.560220940044927	-0.560220940044927	-0.560220940044927	2.73380479171151	-0.560220940044927	-0.560220940044927	-0.560220940044927	-0.560220940044927	-0.560220940044927	-0.560220940044927	-0.560220940044927	-0.560220940044927	1.31922574179514	1.18809192685904	-0.560220940044927	-0.560220940044927	-0.560220940044927	-0.560220940044927	-0.560220940044927	-0.560220940044927	-0.560220940044927	-0.560220940044927	1.04036663664858	-0.560220940044927	-0.560220940044927	-0.560220940044927	-0.560220940044927	-0.560220940044927	-0.560220940044927	-0.560220940044927	-0.560220940044927	-0.560220940044927	-0.560220940044927	-0.560220940044927	-0.560220940044927	-0.560220940044927	-0.560220940044927	1.24342976679278	-0.560220940044927	-0.560220940044927	-0.560220940044927	-0.560220940044927	-0.560220940044927	1.37014830588688	-0.560220940044927	0.933709993667267	1.35795278504456	-0.560220940044927	-0.560220940044927	-0.560220940044927	-0.560220940044927	-0.560220940044927	-0.560220940044927	-0.560220940044927	-0.560220940044927	0.853720953100489	-0.560220940044927	0.467863607017194	-0.560220940044927	-0.560220940044927	1.07506866869957	0.715105072136761	0.705785632352304	-0.560220940044927	-0.560220940044927	1.02109388639472	-0.560220940044927	-0.560220940044927	-0.560220940044927	-0.560220940044927	2.05198759870536	2.23521367719143	1.97149505375203	-0.560220940044927	-0.560220940044927	-0.560220940044927	2.88310088193168	-0.560220940044927	-0.560220940044927	2.11831751068853	-0.560220940044927	-0.560220940044927	-0.560220940044927	-0.560220940044927	-0.560220940044927	-0.560220940044927	-0.560220940044927	-0.560220940044927	-0.560220940044927	-0.560220940044927	-0.560220940044927	1.1946052475341	-0.560220940044927	-0.560220940044927	-0.560220940044927	-0.560220940044927	-0.560220940044927	3.35767695461717	-0.560220940044927	-0.560220940044927	1.50160940152583	-0.560220940044927	2.66332069887544	-0.560220940044927	-0.560220940044927	-0.560220940044927	-0.560220940044927	-0.560220940044927	-0.560220940044927	-0.560220940044927	-0.560220940044927	-0.560220940044927	-0.560220940044927	-0.560220940044927	-0.560220940044927	-0.560220940044927	-0.560220940044927	2.20005184112918	2.00741703672781	-0.560220940044927	-0.560220940044927	2.34494283842659	-0.560220940044927	-0.560220940044927	-0.560220940044927	2.00578186888076	-0.560220940044927	3.87416816593073	-0.560220940044927	-0.560220940044927	-0.560220940044927	-0.560220940044927	-0.560220940044927	2.51980806507795	2.7610704604274	-0.560220940044927	2.32576950674619	-0.560220940044927	-0.560220940044927	2.45087592979924	3.88631920076041	3.03693288827699	-0.560220940044927	-0.560220940044927	2.35991635060845	1.9170918717798	-0.560220940044927	2.74369623311653	1.75661942419242	-0.560220940044927	-0.560220940044927	2.20201236690256	2.06055825069349	-0.560220940044927	-0.560220940044927	2.27992297364099	-0.560220940044927	2.09318027051306	2.04348578093052	-0.560220940044927	-0.560220940044927	-0.560220940044927	-0.560220940044927	-0.560220940044927	-0.560220940044927	-0.560220940044927	-0.560220940044927	-0.560220940044927	-0.560220940044927	-0.560220940044927	-0.560220940044927	-0.560220940044927	-0.560220940044927	-0.560220940044927	-0.560220940044927	-0.560220940044927	-0.560220940044927	-0.560220940044927	-0.560220940044927	-0.560220940044927	2.24537228512133	2.1941912323555	1.95321236081639	-0.560220940044927	-0.560220940044927	-0.560220940044927	-0.560220940044927	1.54957036885685	-0.560220940044927	2.63720463738941	-0.560220940044927	3.54279457536875	2.65358131911292	-0.560220940044927	-0.560220940044927	-0.560220940044927	-0.560220940044927	-0.560220940044927	1.72933035124722	2.51980806507795	2.22715355178118	-0.560220940044927	-0.560220940044927	2.28132758425945	-0.560220940044927	-0.560220940044927	-0.560220940044927	1.71250394546054	1.46880809729757	-0.560220940044927	1.42489540624467	-0.560220940044927	1.38763382354635	-0.560220940044927	-0.560220940044927	2.85472384239863	-0.560220940044927	-0.560220940044927	-0.560220940044927	-0.560220940044927	-0.560220940044927	1.78776433425692	-0.560220940044927	-0.560220940044927	-0.560220940044927	-0.560220940044927	-0.560220940044927	-0.560220940044927	-0.560220940044927	-0.560220940044927	-0.560220940044927	-0.560220940044927	-0.560220940044927	-0.560220940044927	-0.560220940044927	-0.560220940044927	-0.560220940044927	1.6903838503736	-0.560220940044927	-0.560220940044927	-0.560220940044927	2.35615435227506	1.44323030564959	-0.560220940044927	-0.560220940044927	1.9051644773388	1.9741334062876	2.09851740814566	-0.560220940044927	-0.560220940044927	-0.560220940044927	-0.560220940044927	-0.560220940044927	-0.560220940044927	1.05600738367819	1.78337916843472	1.56335424123234	-0.560220940044927	-0.560220940044927	-0.560220940044927	-0.560220940044927	1.43056519467525	1.21377895050405	-0.560220940044927	1.51270624828005	-0.560220940044927	-0.560220940044927	-0.560220940044927	-0.560220940044927	2.71324167921286	1.39679983517982	1.81088637775036	2.99265965983026	-0.560220940044927	-0.560220940044927	2.4123559333031	-0.560220940044927	1.85880753048529	2.64199799656175	3.49851550832138	-0.560220940044927	-0.560220940044927	-0.560220940044927	2.04518068395586	-0.560220940044927	1.98315426814258	1.72478712648128	1.81539544884106	-0.560220940044927	1.45300400926895	1.84195837126871	-0.560220940044927	1.36070919453294	-0.560220940044927	1.47571354520185	2.60278669265488	-0.560220940044927	-0.560220940044927	-0.560220940044927	2.4814731796092	1.21516632458714	-0.560220940044927	1.56927572033688	1.65755825859883	1.33729196694184	2.07616201712531	2.19614128481631	-0.560220940044927	2.17360438732909	-0.560220940044927	-0.560220940044927	-0.560220940044927	-0.560220940044927	-0.560220940044927	-0.560220940044927	-0.560220940044927	-0.560220940044927	2.35165639789283	-0.560220940044927	1.96519025944785	-0.560220940044927	1.54683835041372	-0.560220940044927	-0.560220940044927	-0.560220940044927	-0.560220940044927	-0.560220940044927	-0.560220940044927	-0.560220940044927	-0.560220940044927	-0.560220940044927	-0.560220940044927	-0.560220940044927	2.55765456165861	1.31975158209694	-0.560220940044927	-0.560220940044927	-0.560220940044927	-0.560220940044927	-0.560220940044927	-0.560220940044927	-0.560220940044927	-0.560220940044927	1.94701772628164	2.82474956432367	-0.560220940044927	-0.560220940044927	-0.560220940044927	-0.560220940044927	-0.560220940044927	3.51982893383357	-0.560220940044927	2.81898987921524	-0.560220940044927	-0.560220940044927	-0.560220940044927	-0.560220940044927	-0.560220940044927	-0.560220940044927	-0.560220940044927	1.65066940415858	-0.560220940044927	-0.560220940044927	-0.560220940044927	-0.560220940044927	-0.560220940044927	-0.560220940044927	-0.560220940044927	-0.560220940044927	-0.560220940044927	-0.560220940044927	-0.560220940044927	-0.560220940044927	-0.560220940044927	1.35575407718844	-0.560220940044927	-0.560220940044927	1.65487329686083	-0.560220940044927	-0.560220940044927	-0.560220940044927	1.19122958911841	-0.560220940044927	-0.560220940044927	-0.560220940044927	-0.560220940044927	1.02037649624623	1.66527176016987	-0.560220940044927	-0.560220940044927	-0.560220940044927	-0.560220940044927	-0.560220940044927	-0.560220940044927	-0.560220940044927	-0.560220940044927	-0.560220940044927	-0.560220940044927	-0.560220940044927	3.20081088501351	-0.560220940044927	-0.560220940044927	-0.560220940044927	-0.560220940044927	-0.560220940044927	-0.560220940044927	2.32430806550365	-0.560220940044927	-0.560220940044927	-0.560220940044927	2.80315187024234	-0.560220940044927	-0.560220940044927	-0.560220940044927	2.6248315086141	-0.560220940044927	2.02668484031303	1.51369197991244	1.88704571689748	-0.560220940044927	-0.560220940044927	-0.560220940044927	-0.560220940044927	-0.560220940044927	-0.560220940044927	-0.560220940044927	-0.560220940044927	-0.560220940044927	-0.560220940044927	-0.560220940044927	2.49072784011624	-0.560220940044927	-0.560220940044927	-0.560220940044927	-0.560220940044927	-0.560220940044927	-0.560220940044927	-0.560220940044927	-0.560220940044927	-0.560220940044927	-0.560220940044927	-0.560220940044927	-0.560220940044927	2.06113209873844	-0.560220940044927	1.71576420981106	-0.560220940044927	-0.560220940044927	-0.560220940044927	-0.560220940044927	-0.560220940044927	2.17871480236984	-0.560220940044927	-0.560220940044927	-0.560220940044927	-0.560220940044927	-0.560220940044927	-0.560220940044927	1.51896748127453	-0.560220940044927	-0.560220940044927	-0.560220940044927	-0.560220940044927	-0.560220940044927	-0.560220940044927	-0.560220940044927	-0.560220940044927	-0.560220940044927	2.71834970047715	-0.560220940044927	-0.560220940044927	2.10030238536172	1.82950486034184	-0.560220940044927	-0.560220940044927	-0.560220940044927	-0.560220940044927	-0.560220940044927	-0.560220940044927	-0.560220940044927	-0.560220940044927	-0.560220940044927	-0.560220940044927	-0.560220940044927	-0.560220940044927	-0.560220940044927	-0.560220940044927	-0.560220940044927	-0.560220940044927	-0.560220940044927	-0.560220940044927	1.96728759901272	-0.560220940044927	2.21848776451323	-0.560220940044927	-0.560220940044927	1.62620365064031	1.78908369692801	-0.560220940044927	2.30404506207289	1.91909337868048	1.38877425286675	-0.560220940044927	1.38393784353024	-0.560220940044927	3.52625807076863	-0.560220940044927	-0.560220940044927	2.160302599018	3.13853566571942	2.0280747309567	1.450244171245	-0.560220940044927	1.40402916201527	1.98662420552234	-0.560220940044927	1.8831702883032	1.73389497999477	1.83964043685391	2.63147796485166	-0.560220940044927	1.60308476198715	2.55452793068965	-0.560220940044927	-0.560220940044927	-0.560220940044927	-0.560220940044927	-0.560220940044927	-0.560220940044927	-0.560220940044927	-0.560220940044927	-0.560220940044927	1.46319789089627	-0.560220940044927	1.58655970792441	-0.560220940044927	-0.560220940044927	-0.560220940044927	-0.560220940044927	-0.560220940044927	-0.560220940044927	-0.560220940044927	-0.560220940044927	-0.560220940044927	-0.560220940044927	1.24342976679278	1.88801689269242	-0.560220940044927	-0.560220940044927	-0.560220940044927	1.8923987211433	1.2645567799696	-0.560220940044927	-0.560220940044927	1.2606299759987	1.37828261533485	-0.560220940044927	-0.560220940044927	-0.560220940044927	-0.560220940044927	-0.560220940044927	-0.560220940044927	-0.560220940044927	-0.560220940044927	-0.560220940044927	-0.560220940044927	-0.560220940044927	-0.560220940044927	-0.560220940044927	-0.560220940044927	-0.560220940044927	1.70158132890843	1.3996843120509	-0.560220940044927	-0.560220940044927	-0.560220940044927	1.42133337414247	1.43176353636474	-0.560220940044927	-0.560220940044927	2.6599028782228	-0.560220940044927	-0.560220940044927	-0.560220940044927	-0.560220940044927	-0.560220940044927	-0.560220940044927	-0.560220940044927	1.57453240972378	-0.560220940044927	-0.560220940044927	-0.560220940044927	1.24968624416072	-0.560220940044927	-0.560220940044927	1.05450342086296	1.60055102524294	1.35301367701361	1.13847583223087	-0.560220940044927	-0.560220940044927	-0.560220940044927	-0.560220940044927	1.05038323473927	-0.560220940044927	-0.560220940044927	-0.560220940044927	-0.560220940044927	1.45577251168914	-0.560220940044927	-0.560220940044927	-0.560220940044927	-0.560220940044927	1.24847931990186	-0.560220940044927	-0.560220940044927	-0.560220940044927	-0.560220940044927	-0.560220940044927	1.95191874137776	1.25867363948545	1.17193071613975	-0.560220940044927	-0.560220940044927	-0.560220940044927	-0.560220940044927	-0.560220940044927	-0.560220940044927	-0.560220940044927	1.24055838453781	1.21377895050405	-0.560220940044927	-0.560220940044927	2.5146232174599	-0.560220940044927	-0.560220940044927	-0.560220940044927	-0.560220940044927	-0.560220940044927	-0.560220940044927	-0.560220940044927	-0.560220940044927	-0.560220940044927	-0.560220940044927	-0.560220940044927	-0.560220940044927	-0.560220940044927	-0.560220940044927	-0.560220940044927	-0.560220940044927	-0.560220940044927	-0.560220940044927	-0.560220940044927	-0.560220940044927	1.58123422385864	-0.560220940044927	-0.560220940044927	1.97783840043129	-0.560220940044927	-0.560220940044927	-0.560220940044927	-0.560220940044927	-0.560220940044927	-0.560220940044927	-0.560220940044927	1.83686598249621	1.93881571122341	-0.560220940044927	-0.560220940044927	1.32741361384249	-0.560220940044927	-0.560220940044927	-0.560220940044927	-0.560220940044927	1.73681096669608	2.16915235890276	-0.560220940044927	1.3033447504967	1.72726260597424	-0.560220940044927	-0.560220940044927	-0.560220940044927	2.76958472607928	1.83640432058561	2.06285550737985	-0.560220940044927	-0.560220940044927	-0.560220940044927	-0.560220940044927	-0.560220940044927	-0.560220940044927	-0.560220940044927	-0.560220940044927	1.46849548590166	1.62027778488205	2.57659096878814	1.92310817475531	1.92916002486357	1.37603093149158	-0.560220940044927	-0.560220940044927	1.06757655885418	-0.560220940044927	-0.560220940044927	-0.560220940044927	-0.560220940044927	-0.560220940044927	-0.560220940044927	-0.560220940044927	-0.560220940044927	-0.560220940044927	-0.560220940044927	-0.560220940044927	-0.560220940044927	-0.560220940044927	-0.560220940044927	-0.560220940044927	1.54038241710239	-0.560220940044927	2.11408686219047	-0.560220940044927	-0.560220940044927	1.4536184816588	2.72450801837788	1.58762849522355	-0.560220940044927	-0.560220940044927	-0.560220940044927	-0.560220940044927	0.801464931371114	2.07966082490362	-0.560220940044927	-0.560220940044927	1.56787899414757	1.4545409935883	1.1763254963036	-0.560220940044927	-0.560220940044927	1.19618549519902	-0.560220940044927	0.805116652718308	0.833185603903585	0.58364619396025	1.92411433812155	-0.560220940044927	-0.560220940044927	1.0950253723314	-0.560220940044927	-0.560220940044927	2.23352962135502	-0.560220940044927	-0.560220940044927	2.73795975648811	-0.560220940044927	-0.560220940044927	-0.560220940044927	-0.560220940044927	-0.560220940044927	1.10139687585426	1.6470537565252	1.13074870748361	-0.560220940044927	0.894552717888564	1.01751400353295	0.678564077673975	1.66411072906439	-0.560220940044927	1.81652592074966	-0.560220940044927	1.90648288035468	2.40240315221353	0.639071271869504	0.409788048813976	-0.560220940044927	1.45070354447379	-0.560220940044927	1.08635149401332	-0.560220940044927	-0.560220940044927	2.26736056998864	-0.560220940044927	-0.560220940044927	2.25975283354507	2.08493066658478	-0.560220940044927	-0.560220940044927	1.60526204254368	-0.560220940044927	1.74434965362538	1.77988503956453	-0.560220940044927	-0.560220940044927	-0.560220940044927	-0.560220940044927	2.39357095394202	2.13295015105814	-0.560220940044927	-0.560220940044927	-0.560220940044927	-0.560220940044927	-0.560220940044927	-0.560220940044927	2.53989928436266	-0.560220940044927	2.23386622702897	1.73223262767413	-0.560220940044927	-0.560220940044927	-0.560220940044927	2.43145444029046	2.75472371757458	-0.560220940044927	-0.560220940044927	1.51041039157078	1.23247779843049	-0.560220940044927	-0.560220940044927	-0.560220940044927	-0.560220940044927	0.949757990123263	-0.560220940044927	-0.560220940044927	-0.560220940044927	-0.560220940044927	-0.560220940044927	1.99117932959706	1.86259045528051	1.65832679080374	-0.560220940044927	-0.560220940044927	-0.560220940044927	1.04332032500684	-0.560220940044927	1.72190704968511	-0.560220940044927	-0.560220940044927	-0.560220940044927	-0.560220940044927	-0.560220940044927	-0.560220940044927	-0.560220940044927	-0.560220940044927	-0.560220940044927	1.97360519892175	-0.560220940044927	-0.560220940044927	1.94598889526235	2.95237198018135	-0.560220940044927	-0.560220940044927	-0.560220940044927	-0.560220940044927	-0.560220940044927	-0.560220940044927	-0.560220940044927	-0.560220940044927	2.00850856925183	2.9272298026541	-0.560220940044927	-0.560220940044927	-0.560220940044927	-0.560220940044927	-0.560220940044927	-0.560220940044927	-0.560220940044927	-0.560220940044927	-0.560220940044927	-0.560220940044927	-0.560220940044927	-0.560220940044927	-0.560220940044927	-0.560220940044927	1.65909594692357	-0.560220940044927	-0.560220940044927	-0.560220940044927	2.73588048969299	-0.560220940044927	-0.560220940044927	-0.560220940044927	1.75110008399901	2.03729430774589	1.76302687909296	1.49385806368333	1.59622348386583	-0.560220940044927	-0.560220940044927	-0.560220940044927	-0.560220940044927	-0.560220940044927	-0.560220940044927	1.4121983492884	0.904817764740676	-0.560220940044927	-0.560220940044927	-0.560220940044927	-0.560220940044927	1.49611195510876	-0.560220940044927	-0.560220940044927	-0.560220940044927	-0.560220940044927	-0.560220940044927	1.83502061230262	-0.560220940044927	1.56857709201423	-0.560220940044927	-0.560220940044927	1.5717251066128	1.79659358092165	-0.560220940044927	-0.560220940044927	1.31346323298463	-0.560220940044927	1.49966527697522	1.27620201609599	1.75364359444824	-0.560220940044927	2.04461541414217	2.22447988489367	-0.560220940044927	1.10923532467165	-0.560220940044927	-0.560220940044927	-0.560220940044927	-0.560220940044927	1.49482332273179	-0.560220940044927	2.01453241151659	2.05085006699826	-0.560220940044927	-0.560220940044927	-0.560220940044927	-0.560220940044927	-0.560220940044927	-0.560220940044927	-0.560220940044927	-0.560220940044927	-0.560220940044927	-0.560220940044927	-0.560220940044927	-0.560220940044927	-0.560220940044927	1.25113692620637	-0.560220940044927	-0.560220940044927	-0.560220940044927	-0.560220940044927	1.56370150869078	-0.560220940044927	-0.560220940044927	-0.560220940044927	-0.560220940044927	1.684043586338	1.33140437234631	-0.560220940044927	-0.560220940044927	-0.560220940044927	-0.560220940044927	-0.560220940044927	1.26726745031422	-0.560220940044927	-0.560220940044927	1.03999825958743	1.22917390148201	-0.560220940044927	-0.560220940044927	1.73347912476777	-0.560220940044927	-0.560220940044927	-0.560220940044927	2.2379135208738	1.20871244273594	1.50355774484656	-0.560220940044927	1.56231322663451	1.19844847272445	-0.560220940044927	-0.560220940044927	-0.560220940044927	1.72190704968511	1.46693407972649	2.68852094946319	1.21818058742912	1.53565453214346	-0.560220940044927	-0.560220940044927	-0.560220940044927	-0.560220940044927	-0.560220940044927	-0.560220940044927	-0.560220940044927	-0.560220940044927	-0.560220940044927	1.79970255123918	-0.560220940044927	1.66798636523767	-0.560220940044927	-0.560220940044927	-0.560220940044927	-0.560220940044927	-0.560220940044927	1.88947540158612	-0.560220940044927	2.65003002154777	-0.560220940044927	1.86733917239381	1.48521728820413	-0.560220940044927	-0.560220940044927	1.54072106503552	-0.560220940044927	-0.560220940044927	-0.560220940044927	-0.560220940044927	-0.560220940044927	-0.560220940044927	-0.560220940044927	-0.560220940044927	-0.560220940044927	-0.560220940044927	-0.560220940044927	-0.560220940044927	1.51500796703492	-0.560220940044927	-0.560220940044927	-0.560220940044927	-0.560220940044927	-0.560220940044927	-0.560220940044927	-0.560220940044927	-0.560220940044927	-0.560220940044927	-0.560220940044927	-0.560220940044927	-0.560220940044927	-0.560220940044927	2.66772944358107	2.37509045064664	1.78075740951793	-0.560220940044927	1.04758714797939	-0.560220940044927	-0.560220940044927	-0.560220940044927	-0.560220940044927	-0.560220940044927	-0.560220940044927	-0.560220940044927	-0.560220940044927	-0.560220940044927	1.86140676399244	1.39478642211933	-0.560220940044927	-0.560220940044927	-0.560220940044927	-0.560220940044927	1.24920325901683	-0.560220940044927	-0.560220940044927	2.36785744039801	-0.560220940044927	-0.560220940044927	-0.560220940044927	2.50005686219563	2.40881014597366	-0.560220940044927	-0.560220940044927	-0.560220940044927	-0.560220940044927	2.01179000850574	1.813589363775	-0.560220940044927	1.6396752886094	-0.560220940044927	-0.560220940044927	-0.560220940044927	-0.560220940044927	-0.560220940044927	-0.560220940044927	-0.560220940044927	-0.560220940044927	-0.560220940044927	1.54072106503552	-0.560220940044927	-0.560220940044927	1.42936849312728	-0.560220940044927	-0.560220940044927	-0.560220940044927	1.62694702594939	-0.560220940044927	-0.560220940044927	1.1975425063802	-0.560220940044927	1.25356050191918	-0.560220940044927	-0.560220940044927	-0.560220940044927	-0.560220940044927	-0.560220940044927	-0.560220940044927	1.61219053209341	-0.560220940044927	-0.560220940044927	-0.560220940044927	-0.560220940044927	-0.560220940044927	-0.560220940044927	-0.560220940044927	-0.560220940044927	1.33729196694184	-0.560220940044927	-0.560220940044927	1.50420813277469	1.35356104932511	-0.560220940044927	-0.560220940044927	1.80774216788207	-0.560220940044927	-0.560220940044927	-0.560220940044927	-0.560220940044927	-0.560220940044927	-0.560220940044927	-0.560220940044927	1.12722428356249	-0.560220940044927	-0.560220940044927	-0.560220940044927	-0.560220940044927	-0.560220940044927	-0.560220940044927	-0.560220940044927	-0.560220940044927	-0.560220940044927	-0.560220940044927	-0.560220940044927	1.54173776515086	-0.560220940044927	2.32175510426165	-0.560220940044927	-0.560220940044927	-0.560220940044927	-0.560220940044927	-0.560220940044927	1.27420812508021	-0.560220940044927	-0.560220940044927	-0.560220940044927	1.35988133296165	1.9589236136098	1.06547695000658	-0.560220940044927	1.26357330678651	-0.560220940044927	-0.560220940044927	-0.560220940044927	1.71047186542702	-0.560220940044927	-0.560220940044927	-0.560220940044927	-0.560220940044927	-0.560220940044927	-0.560220940044927	-0.560220940044927	-0.560220940044927	-0.560220940044927	-0.560220940044927	-0.560220940044927	-0.560220940044927	-0.560220940044927	-0.560220940044927	-0.560220940044927	1.4833084147855	-0.560220940044927	-0.560220940044927	-0.560220940044927	-0.560220940044927	1.19145418534588	-0.560220940044927	-0.560220940044927	1.16908726965056	-0.560220940044927	-0.560220940044927	-0.560220940044927	-0.560220940044927	-0.560220940044927	-0.560220940044927	1.0077595848408	1.18474392922471	1.12165976118663	0.814072693216168	-0.560220940044927	-0.560220940044927	-0.560220940044927	-0.560220940044927	1.27246743670929	1.19731617644775	1.26529516262166	-0.560220940044927	-0.560220940044927	1.14819174997548	-0.560220940044927	-0.560220940044927	1.35932987265922	1.5183063553688	1.30592752731333	-0.560220940044927	0.90208541036368	-0.560220940044927	-0.560220940044927	-0.560220940044927	-0.560220940044927	-0.560220940044927	-0.560220940044927	-0.560220940044927	-0.560220940044927	1.8290465866398	-0.560220940044927	1.18921109025288	-0.560220940044927	1.21562931840424	1.33487842492823	-0.560220940044927	-0.560220940044927	1.00127091411189	-0.560220940044927	-0.560220940044927	-0.560220940044927	-0.560220940044927	0.84824699204977	1.20276599436939	1.65525639691682	-0.560220940044927	-0.560220940044927	-0.560220940044927	-0.560220940044927	-0.560220940044927	-0.560220940044927	-0.560220940044927	1.7169896553831	1.3370234537987	1.38791878912982	-0.560220940044927	-0.560220940044927	-0.560220940044927	-0.560220940044927	1.46164578637163	1.22940944478838	1.1647328212487	-0.560220940044927	-0.560220940044927	-0.560220940044927	-0.560220940044927	1.84311935331624	-0.560220940044927	-0.560220940044927	-0.560220940044927	-0.560220940044927	-0.560220940044927	1.22237301041163	0.980282580053313	-0.560220940044927	-0.560220940044927	-0.560220940044927	-0.560220940044927	-0.560220940044927	-0.560220940044927	1.56613606578523	-0.560220940044927	-0.560220940044927	-0.560220940044927	1.52727259659841	1.46787059346485	1.40577323036822	-0.560220940044927	1.87450441640527	-0.560220940044927	-0.560220940044927	-0.560220940044927	-0.560220940044927	1.34376206723272	-0.560220940044927	1.00917025460748	1.00934678234195	-0.560220940044927	-0.560220940044927	-0.560220940044927	-0.560220940044927	1.21655611124851	1.25113692620637	1.18921109025288	-0.560220940044927	1.05789164571998	-0.560220940044927	-0.560220940044927	0.822751639176295	-0.560220940044927	1.53464460433131	-0.560220940044927	-0.560220940044927	0.476587032695951	-0.560220940044927	-0.560220940044927	-0.560220940044927	-0.560220940044927	1.61512325823835	-0.560220940044927	-0.560220940044927	-0.560220940044927	1.43326377563317	1.82037916442791	-0.560220940044927	-0.560220940044927	1.9195943678557	-0.560220940044927	1.3252929427567	-0.560220940044927	-0.560220940044927	1.35246665780822	-0.560220940044927	-0.560220940044927	1.77510078890099	1.64156170466789	1.36819639785574	1.66565908624353	1.77336682020877	-0.560220940044927	-0.560220940044927	-0.560220940044927	-0.560220940044927	-0.560220940044927	-0.560220940044927	1.61549049747037	-0.560220940044927	1.51172159334798	0.918801345516521	-0.560220940044927	-0.560220940044927	1.06662145659228	-0.560220940044927	1.41278481758719	-0.560220940044927	-0.560220940044927	0.938166209604806	-0.560220940044927	-0.560220940044927	-0.560220940044927	-0.560220940044927	1.51500796703492	2.77529422232022	1.20299388382504	-0.560220940044927	1.09284752285317	1.26381906408298	-0.560220940044927	-0.560220940044927	-0.560220940044927	-0.560220940044927	1.39507376496681	-0.560220940044927	-0.560220940044927	-0.560220940044927	-0.560220940044927	1.16408174231693	-0.560220940044927	1.09126757390018	2.20430408793028	-0.560220940044927	1.47571354520185	-0.560220940044927	-0.560220940044927	1.3370234537987	2.80205451282616	1.58478113535175	1.13470699906524	-0.560220940044927	1.07603465733958	0.914468176106717	-0.560220940044927	-0.560220940044927	-0.560220940044927	1.11960905250661	-0.560220940044927	1.50812037194366	-0.560220940044927	-0.560220940044927	-0.560220940044927	-0.560220940044927	-0.560220940044927	-0.560220940044927	-0.560220940044927	-0.560220940044927	-0.560220940044927	-0.560220940044927	-0.560220940044927	-0.560220940044927	-0.560220940044927	-0.560220940044927	-0.560220940044927	-0.560220940044927	-0.560220940044927	1.81246222545972	0.971521357619516	1.70319168839747	1.17214987103466	1.32133108913072	-0.560220940044927	-0.560220940044927	-0.560220940044927	-0.560220940044927	0.72284916534577	0.607748770778195	-0.560220940044927	-0.560220940044927	-0.560220940044927	-0.560220940044927	2.01865950671502	1.04295046390178	-0.560220940044927	-0.560220940044927	0.968680467222545	-0.560220940044927	1.91285163490234	-0.560220940044927	-0.560220940044927	-0.560220940044927	-0.560220940044927	-0.560220940044927	1.28573961444012	-0.560220940044927	1.02001806670996	-0.560220940044927	-0.560220940044927	-0.560220940044927	-0.560220940044927	0.868831903953371	-0.560220940044927	0.901328367426599	-0.560220940044927	-0.560220940044927	-0.560220940044927	-0.560220940044927	1.1447984323189	-0.560220940044927	-0.560220940044927	1.41926222631824	-0.560220940044927	-0.560220940044927	-0.560220940044927	-0.560220940044927	-0.560220940044927	-0.560220940044927	-0.560220940044927	-0.560220940044927	-0.560220940044927	-0.560220940044927	-0.560220940044927	-0.560220940044927	1.28573961444012	1.25428898600225	-0.560220940044927	1.94753252714583	-0.560220940044927	-0.560220940044927	-0.560220940044927	1.50942824129314	2.12165330715353	-0.560220940044927	1.39824086911079	-0.560220940044927	1.59227421762449	-0.560220940044927	-0.560220940044927	-0.560220940044927	-0.560220940044927	-0.560220940044927	-0.560220940044927	-0.560220940044927	1.06452453831291	1.01697854128182	-0.560220940044927	-0.560220940044927	2.05312635410283	-0.560220940044927	-0.560220940044927	2.09258889591396	1.93423064990927	-0.560220940044927	-0.560220940044927	-0.560220940044927	-0.560220940044927	1.74350913013401	-0.560220940044927	1.34592983303693	-0.560220940044927	-0.560220940044927	-0.560220940044927	-0.560220940044927	-0.560220940044927	-0.560220940044927	1.90714272168086	-0.560220940044927	1.76045885732689	-0.560220940044927	-0.560220940044927	-0.560220940044927	1.36098532754714	-0.560220940044927	-0.560220940044927	-0.560220940044927	-0.560220940044927	-0.560220940044927	-0.560220940044927	1.30025598212255	1.10279782403906	-0.560220940044927	1.81811074355759	1.1669070129263	2.11047380346873	1.60817302611641	2.06314301444564	-0.560220940044927	2.17360438732909	-0.560220940044927	1.40084080538805	-0.560220940044927	-0.560220940044927	-0.560220940044927	-0.560220940044927	-0.560220940044927	-0.560220940044927	-0.560220940044927	-0.560220940044927	-0.560220940044927	-0.560220940044927	-0.560220940044927	-0.560220940044927	-0.560220940044927	2.5788657227289	1.60380995632002	-0.560220940044927	-0.560220940044927	1.84335171125504	1.05751440949035	-0.560220940044927	-0.560220940044927	1.69876968040949	-0.560220940044927	1.62546086429521	-0.560220940044927	-0.560220940044927	-0.560220940044927	-0.560220940044927	-0.560220940044927	-0.560220940044927	1.18474392922471	2.61040128223873	-0.560220940044927	2.17360438732909	1.26924450537638	1.29743467800416	-0.560220940044927	-0.560220940044927	-0.560220940044927	1.1827419348064	2.03982279503864	1.18921109025288	-0.560220940044927	1.39335114265172	1.03084851542679	-0.560220940044927	-0.560220940044927	1.18876323451668	1.23295089242136	-0.560220940044927	2.29689612722285	1.1647328212487	-0.560220940044927	-0.560220940044927	-0.560220940044927	1.0335814473754	-0.560220940044927	-0.560220940044927	-0.560220940044927	-0.560220940044927	-0.560220940044927	-0.560220940044927	2.30548034300104	-0.560220940044927	-0.560220940044927	-0.560220940044927	-0.560220940044927	-0.560220940044927	1.73327126398159	1.47162656687192	-0.560220940044927	1.46755831229448	-0.560220940044927	-0.560220940044927	-0.560220940044927	-0.560220940044927	-0.560220940044927	-0.560220940044927	-0.560220940044927	2.44571889696042	-0.560220940044927	-0.560220940044927	-0.560220940044927	0.97269446191471	-0.560220940044927	-0.560220940044927	-0.560220940044927	1.4796611238319	-0.560220940044927	-0.560220940044927	0.870853624461371	2.49312361718028	-0.560220940044927	-0.560220940044927	1.26899711213047	-0.560220940044927	-0.560220940044927	-0.560220940044927	-0.560220940044927	-0.560220940044927	-0.560220940044927	0.983170438554072	-0.560220940044927	-0.560220940044927	-0.560220940044927	-0.560220940044927	-0.560220940044927	-0.560220940044927	-0.560220940044927	0.887102950529578	-0.560220940044927	-0.560220940044927	-0.560220940044927	-0.560220940044927	-0.560220940044927	-0.560220940044927	2.37509045064664	-0.560220940044927	-0.560220940044927	-0.560220940044927	-0.560220940044927	-0.560220940044927	-0.560220940044927	-0.560220940044927	-0.560220940044927	-0.560220940044927	-0.560220940044927	-0.560220940044927	-0.560220940044927	-0.560220940044927	-0.560220940044927	-0.560220940044927	-0.560220940044927	2.77815905175026	2.09614205923485	-0.560220940044927	-0.560220940044927	-0.560220940044927	2.79440050251214	-0.560220940044927	-0.560220940044927	-0.560220940044927	-0.560220940044927	-0.560220940044927	-0.560220940044927	-0.560220940044927	-0.560220940044927	-0.560220940044927	-0.560220940044927	2.47270758489135	1.29538883676355	-0.560220940044927	-0.560220940044927	-0.560220940044927	-0.560220940044927	-0.560220940044927	-0.560220940044927	-0.560220940044927	-0.560220940044927	-0.560220940044927	-0.560220940044927	-0.560220940044927	2.70612663202429	-0.560220940044927	2.07674435421251	-0.560220940044927	-0.560220940044927	-0.560220940044927	-0.560220940044927	-0.560220940044927	-0.560220940044927	-0.560220940044927	-0.560220940044927	-0.560220940044927	-0.560220940044927	-0.560220940044927	-0.560220940044927	-0.560220940044927	-0.560220940044927	-0.560220940044927	-0.560220940044927	-0.560220940044927	-0.560220940044927	-0.560220940044927	-0.560220940044927	1.97307726022173	2.37356387797783	1.51172159334798	-0.560220940044927	2.53024735602883	-0.560220940044927	-0.560220940044927	-0.560220940044927	-0.560220940044927	-0.560220940044927	-0.560220940044927	-0.560220940044927	-0.560220940044927	-0.560220940044927	-0.560220940044927	-0.560220940044927	-0.560220940044927	-0.560220940044927	-0.560220940044927	-0.560220940044927	-0.560220940044927	-0.560220940044927	-0.560220940044927	-0.560220940044927	2.00578186888076	-0.560220940044927	-0.560220940044927	-0.560220940044927	-0.560220940044927	-0.560220940044927	-0.560220940044927	-0.560220940044927	-0.560220940044927	-0.560220940044927	-0.560220940044927	-0.560220940044927	-0.560220940044927	-0.560220940044927	-0.560220940044927	-0.560220940044927	-0.560220940044927	2.52154147995568	-0.560220940044927	-0.560220940044927	2.85015229717176	-0.560220940044927	-0.560220940044927	-0.560220940044927	-0.560220940044927	-0.560220940044927	1.93677538095601	1.99279178484409	-0.560220940044927	-0.560220940044927	-0.560220940044927	-0.560220940044927	1.97307726022173	1.81178655591142	-0.560220940044927	-0.560220940044927	-0.560220940044927	1.70966023206774	2.14467673762013	2.79276658444898	2.16345496200308	1.5926325476651	-0.560220940044927	-0.560220940044927	-0.560220940044927	-0.560220940044927	1.58442583097802	2.39395917138216	-0.560220940044927	-0.560220940044927	1.75194718428199	2.02724057626792	-0.560220940044927	1.72519926694386	1.25113692620637	-0.560220940044927	-0.560220940044927	-0.560220940044927	-0.560220940044927	-0.560220940044927	-0.560220940044927	-0.560220940044927	1.1259842250621	-0.560220940044927	-0.560220940044927	-0.560220940044927	-0.560220940044927	-0.560220940044927	-0.560220940044927	-0.560220940044927	-0.560220940044927	-0.560220940044927	-0.560220940044927	-0.560220940044927	-0.560220940044927	2.50005686219563	2.65552285288273	1.67656878023869	1.38138837519918	-0.560220940044927	-0.560220940044927	-0.560220940044927	-0.560220940044927	-0.560220940044927	-0.560220940044927	1.44871465515171	-0.560220940044927	-0.560220940044927	-0.560220940044927	-0.560220940044927	-0.560220940044927	1.26111979441852	-0.560220940044927	-0.560220940044927	1.78535007852915	-0.560220940044927	-0.560220940044927	-0.560220940044927	-0.560220940044927	2.49580711099402	-0.560220940044927	1.67696073408501	-0.560220940044927	-0.560220940044927	-0.560220940044927	-0.560220940044927	-0.560220940044927	-0.560220940044927	-0.560220940044927	-0.560220940044927	1.05318995810505	-0.560220940044927	-0.560220940044927	-0.560220940044927	-0.560220940044927	-0.560220940044927	-0.560220940044927	1.48458054317525	1.88220374218432	-0.560220940044927	-0.560220940044927	-0.560220940044927	-0.560220940044927	-0.560220940044927	-0.560220940044927	-0.560220940044927	-0.560220940044927	-0.560220940044927	-0.560220940044927	2.08493066658478	-0.560220940044927	-0.560220940044927	1.66295111634523	-0.560220940044927	-0.560220940044927	2.65261173498444	-0.560220940044927	-0.560220940044927	2.44436561206211	-0.560220940044927	-0.560220940044927	-0.560220940044927	-0.560220940044927	-0.560220940044927	-0.560220940044927	-0.560220940044927	-0.560220940044927	1.72231796442466	-0.560220940044927	-0.560220940044927	-0.560220940044927	-0.560220940044927	-0.560220940044927	-0.560220940044927	-0.560220940044927	-0.560220940044927	-0.560220940044927	-0.560220940044927	-0.560220940044927	-0.560220940044927	2.26805477254001	-0.560220940044927	-0.560220940044927	-0.560220940044927	-0.560220940044927	-0.560220940044927	-0.560220940044927	-0.560220940044927	-0.560220940044927	-0.560220940044927	-0.560220940044927	1.83409920297144	-0.560220940044927	2.06228072678843	-0.560220940044927	1.65948075921972	1.38393784353024	-0.560220940044927	1.87258870872508	-0.560220940044927	-0.560220940044927	1.33434302058416	-0.560220940044927	-0.560220940044927	1.98796188195997	-0.560220940044927	-0.560220940044927	-0.560220940044927	-0.560220940044927	-0.560220940044927	-0.560220940044927	-0.560220940044927	1.59622348386583	1.53229246333398	-0.560220940044927	-0.560220940044927	-0.560220940044927	-0.560220940044927	-0.560220940044927	-0.560220940044927	2.62862493260817	1.47981939165591	-0.560220940044927	-0.560220940044927	-0.560220940044927	-0.560220940044927	-0.560220940044927	-0.560220940044927	-0.560220940044927	-0.560220940044927	-0.560220940044927	-0.560220940044927	-0.560220940044927	-0.560220940044927	-0.560220940044927	-0.560220940044927	1.10119695178667	-0.560220940044927	2.30118000660526	-0.560220940044927	1.7681832177811	2.67973132986003	2.51519817482008	-0.560220940044927	-0.560220940044927	-0.560220940044927	-0.560220940044927	-0.560220940044927	-0.560220940044927	-0.560220940044927	-0.560220940044927	-0.560220940044927	-0.560220940044927	-0.560220940044927	-0.560220940044927	-0.560220940044927	-0.560220940044927	-0.560220940044927	-0.560220940044927	-0.560220940044927	-0.560220940044927	-0.560220940044927	-0.560220940044927	2.20397640578615	-0.560220940044927	-0.560220940044927	-0.560220940044927	-0.560220940044927	-0.560220940044927	-0.560220940044927	-0.560220940044927	2.03281413352618	-0.560220940044927	-0.560220940044927	-0.560220940044927	1.8963096122883	-0.560220940044927	-0.560220940044927	-0.560220940044927	-0.560220940044927	1.54854490362564	-0.560220940044927	-0.560220940044927	-0.560220940044927	-0.560220940044927	-0.560220940044927	-0.560220940044927	-0.560220940044927	-0.560220940044927	-0.560220940044927	-0.560220940044927	-0.560220940044927	-0.560220940044927	-0.560220940044927	-0.560220940044927	-0.560220940044927	-0.560220940044927	-0.560220940044927	-0.560220940044927	1.54854490362564	1.7825044727774	-0.560220940044927	-0.560220940044927	-0.560220940044927	2.68503056323082	-0.560220940044927	-0.560220940044927	-0.560220940044927	-0.560220940044927	-0.560220940044927	-0.560220940044927	-0.560220940044927	-0.560220940044927	-0.560220940044927	-0.560220940044927	-0.560220940044927	-0.560220940044927	-0.560220940044927	-0.560220940044927	1.80282132025056	-0.560220940044927	-0.560220940044927	-0.560220940044927	-0.560220940044927	-0.560220940044927	-0.560220940044927	-0.560220940044927	-0.560220940044927	-0.560220940044927	-0.560220940044927	1.89435228557379	-0.560220940044927	-0.560220940044927	1.9256254382276	-0.560220940044927	1.05959158985474	1.21470359883406	-0.560220940044927	1.57734829306203	2.56303393341656	-0.560220940044927	-0.560220940044927	-0.560220940044927	-0.560220940044927	-0.560220940044927	-0.560220940044927	1.61953968201337	-0.560220940044927	-0.560220940044927	-0.560220940044927	1.89679953328724	-0.560220940044927	1.27346166331982	-0.560220940044927	-0.560220940044927	-0.560220940044927	-0.560220940044927	-0.560220940044927	-0.560220940044927	-0.560220940044927	-0.560220940044927	1.61549049747037	-0.560220940044927	1.12950294447498	1.35191999133212	-0.560220940044927	-0.560220940044927	-0.560220940044927	-0.560220940044927	-0.560220940044927	-0.560220940044927	-0.560220940044927	1.78688573880082	-0.560220940044927	1.59550418378935	-0.560220940044927	-0.560220940044927	1.14840432692592	1.35905427658744	1.75789756030377	-0.560220940044927	1.19663757413631	1.30981679309894	-0.560220940044927	1.54854490362564	-0.560220940044927	-0.560220940044927	-0.560220940044927	1.34919193674314	-0.560220940044927	1.57875946612548	1.34159984988839	1.47697486620399	-0.560220940044927	-0.560220940044927	2.61587038253033	-0.560220940044927	-0.560220940044927	-0.560220940044927	-0.560220940044927	-0.560220940044927	1.6785301630837	-0.560220940044927	-0.560220940044927	1.78337916843472	-0.560220940044927	-0.560220940044927	-0.560220940044927	-0.560220940044927	1.6864162612846	-0.560220940044927	-0.560220940044927	-0.560220940044927	-0.560220940044927	-0.560220940044927	-0.560220940044927	-0.560220940044927	-0.560220940044927	-0.560220940044927	-0.560220940044927	-0.560220940044927	-0.560220940044927	-0.560220940044927	0.918180642433957	-0.560220940044927	-0.560220940044927	-0.560220940044927	-0.560220940044927	-0.560220940044927	-0.560220940044927	-0.560220940044927	-0.560220940044927	1.45423338241614	1.98102465885005	-0.560220940044927	-0.560220940044927	-0.560220940044927	-0.560220940044927	-0.560220940044927	-0.560220940044927	-0.560220940044927	-0.560220940044927	-0.560220940044927	-0.560220940044927	-0.560220940044927	-0.560220940044927	-0.560220940044927	1.28347070121572	1.00494649612244	-0.560220940044927	-0.560220940044927	-0.560220940044927	-0.560220940044927	1.27445709668729	-0.560220940044927	-0.560220940044927	-0.560220940044927	-0.560220940044927	-0.560220940044927	-0.560220940044927	-0.560220940044927	-0.560220940044927	-0.560220940044927	-0.560220940044927	-0.560220940044927	-0.560220940044927	-0.560220940044927	-0.560220940044927	-0.560220940044927	-0.560220940044927	-0.560220940044927	-0.560220940044927	-0.560220940044927	1.84707678236018	3.1143570715192	-0.560220940044927	-0.560220940044927	1.73140251880323	-0.560220940044927	-0.560220940044927	-0.560220940044927	1.05525502002577	-0.560220940044927	-0.560220940044927	-0.560220940044927	-0.560220940044927	-0.560220940044927	1.50714071566878	-0.560220940044927	-0.560220940044927	-0.560220940044927	-0.560220940044927	-0.560220940044927	-0.560220940044927	-0.560220940044927	-0.560220940044927	-0.560220940044927	-0.560220940044927	-0.560220940044927	-0.560220940044927	-0.560220940044927	-0.560220940044927	1.39363800741881	-0.560220940044927	-0.560220940044927	-0.560220940044927	-0.560220940044927	3.12544123358348	-0.560220940044927	1.55093944919052	2.11650233643043	2.34792171986411	-0.560220940044927	-0.560220940044927	-0.560220940044927	-0.560220940044927	2.14591854646557	-0.560220940044927	-0.560220940044927	-0.560220940044927	1.65717422619674	2.07209455315773	-0.560220940044927	1.84754339071675	-0.560220940044927	-0.560220940044927	-0.560220940044927	-0.560220940044927	-0.560220940044927	1.09008478271853	-0.560220940044927	-0.560220940044927	-0.560220940044927	-0.560220940044927	-0.560220940044927	-0.560220940044927	-0.560220940044927	1.01076055979802	1.73764571685328	-0.560220940044927	-0.560220940044927	-0.560220940044927	-0.560220940044927	1.12577774354481	-0.560220940044927	-0.560220940044927	-0.560220940044927	-0.560220940044927	-0.560220940044927	-0.560220940044927	-0.560220940044927	-0.560220940044927	1.96571419638393	-0.560220940044927	-0.560220940044927	-0.560220940044927	-0.560220940044927	-0.560220940044927	-0.560220940044927	-0.560220940044927	-0.560220940044927	-0.560220940044927	-0.560220940044927	-0.560220940044927	-0.560220940044927	-0.560220940044927	-0.560220940044927	-0.560220940044927	1.7681832177811	-0.560220940044927	-0.560220940044927	-0.560220940044927	-0.560220940044927	-0.560220940044927	-0.560220940044927	-0.560220940044927	-0.560220940044927	-0.560220940044927	-0.560220940044927	-0.560220940044927	-0.560220940044927	-0.560220940044927	-0.560220940044927	1.99440673661579	-0.560220940044927	-0.560220940044927	-0.560220940044927	-0.560220940044927	-0.560220940044927	1.14946808735982	-0.560220940044927	1.85739259081768	-0.560220940044927	-0.560220940044927	-0.560220940044927	0.994148526035801	0.944421130931267	3.47971554566486	-0.560220940044927	-0.560220940044927	-0.560220940044927	-0.560220940044927	-0.560220940044927	-0.560220940044927	-0.560220940044927	-0.560220940044927	-0.560220940044927	-0.560220940044927	1.54581594826384	1.54786189941617	-0.560220940044927	-0.560220940044927	-0.560220940044927	-0.560220940044927	-0.560220940044927	-0.560220940044927	-0.560220940044927	2.14281669259292	-0.560220940044927	1.47068608224564	0.907561128957864	1.64496679818885	-0.560220940044927	1.43627198929636	1.74224970465522	-0.560220940044927	-0.560220940044927	2.04631213140667	2.9602431713262	-0.560220940044927	-0.560220940044927	-0.560220940044927	-0.560220940044927	-0.560220940044927	1.41307820033984	-0.560220940044927	-0.560220940044927	-0.560220940044927	-0.560220940044927	-0.560220940044927	-0.560220940044927	-0.560220940044927	-0.560220940044927	-0.560220940044927	-0.560220940044927	-0.560220940044927	-0.560220940044927	-0.560220940044927	-0.560220940044927	-0.560220940044927	-0.560220940044927	-0.560220940044927	-0.560220940044927	-0.560220940044927	-0.560220940044927	-0.560220940044927	1.79570709608376	1.64269536985823	-0.560220940044927	1.28725569994378	2.49495902212305	1.16756045185878	-0.560220940044927	-0.560220940044927	-0.560220940044927	-0.560220940044927	-0.560220940044927	-0.560220940044927	-0.560220940044927	-0.560220940044927	-0.560220940044927	-0.560220940044927	-0.560220940044927	-0.560220940044927	0.96485501484127	-0.560220940044927	-0.560220940044927	-0.560220940044927	-0.560220940044927	1.51929822573843	1.55643636534287	-0.560220940044927	-0.560220940044927	-0.560220940044927	-0.560220940044927	-0.560220940044927	-0.560220940044927	1.94856290069316	2.02114357468279	-0.560220940044927	-0.560220940044927	1.35410877512008	1.27197077518621	-0.560220940044927	1.2230738848453	-0.560220940044927	2.00062063384603	-0.560220940044927	-0.560220940044927	1.71658100060028	-0.560220940044927	-0.560220940044927	-0.560220940044927	-0.560220940044927	-0.560220940044927	-0.560220940044927	-0.560220940044927	-0.560220940044927	-0.560220940044927	-0.560220940044927	-0.560220940044927	-0.560220940044927	-0.560220940044927	-0.560220940044927	1.84987969284964	-0.560220940044927	-0.560220940044927	-0.560220940044927	-0.560220940044927	-0.560220940044927	1.62101647045432	1.48713025313259	-0.560220940044927	1.17742804829077	-0.560220940044927	-0.560220940044927	-0.560220940044927	-0.560220940044927	-0.560220940044927	1.71780748434815	1.29334803872784	-0.560220940044927	-0.560220940044927	1.26529516262166	-0.560220940044927	-0.560220940044927	1.47413940546631	-0.560220940044927	2.4521007201406	-0.560220940044927	-0.560220940044927	-0.560220940044927	-0.560220940044927	-0.560220940044927	-0.560220940044927	1.12042867588376	0.969681830798852	-0.560220940044927	-0.560220940044927	-0.560220940044927	1.30541032953164	-0.560220940044927	0.967014677440503	-0.560220940044927	-0.560220940044927	-0.560220940044927	-0.560220940044927	-0.560220940044927	1.62713296189475	-0.560220940044927	-0.560220940044927	-0.560220940044927	-0.560220940044927	-0.560220940044927	-0.560220940044927	-0.560220940044927	-0.560220940044927	-0.560220940044927	-0.560220940044927	-0.560220940044927	-0.560220940044927	-0.560220940044927	-0.560220940044927	-0.560220940044927	-0.560220940044927	1.33007201143019	0.942008729635687	-0.560220940044927	1.42162965482878	-0.560220940044927	-0.560220940044927	1.2707304366714	1.17061707286302	-0.560220940044927	1.05996988529835	-0.560220940044927	-0.560220940044927	1.27795065156033	-0.560220940044927	-0.560220940044927	-0.560220940044927	-0.560220940044927	-0.560220940044927	-0.560220940044927	-0.560220940044927	-0.560220940044927	1.04721513656537	2.33089954963271	-0.560220940044927	-0.560220940044927	-0.560220940044927	-0.560220940044927	-0.560220940044927	-0.560220940044927	0.879807943082691	-0.560220940044927	-0.560220940044927	-0.560220940044927	-0.560220940044927	2.28661068794479	1.32582260801539	-0.560220940044927	-0.560220940044927	-0.560220940044927	-0.560220940044927	1.47918648903943	-0.560220940044927	-0.560220940044927	2.48988345055374	-0.560220940044927	-0.560220940044927	1.11776810899996	-0.560220940044927	-0.560220940044927	-0.560220940044927	0.974037537842658	-0.560220940044927	-0.560220940044927	1.25259020409206	-0.560220940044927	1.28070604662438	-0.560220940044927	-0.560220940044927	-0.560220940044927	-0.560220940044927	-0.560220940044927	-0.560220940044927	-0.560220940044927	-0.560220940044927	-0.560220940044927	-0.560220940044927	-0.560220940044927	-0.560220940044927	-0.560220940044927	-0.560220940044927	-0.560220940044927	0.97723758455006	-0.560220940044927	-0.560220940044927	-0.560220940044927	-0.560220940044927	-0.560220940044927	0.928337159616536	-0.560220940044927	0.924256551435124	1.15598880373426	0.802897050564822	-0.560220940044927	-0.560220940044927	-0.560220940044927	1.15181351069748	-0.560220940044927	-0.560220940044927	-0.560220940044927	-0.560220940044927	-0.560220940044927	-0.560220940044927	1.00284386507544	-0.560220940044927	-0.560220940044927	1.10490411449162	-0.560220940044927	-0.560220940044927	-0.560220940044927	-0.560220940044927	1.06053769057893	0.871142942614148	-0.560220940044927	0.93117639866706	-0.560220940044927	1.56161987254964	2.77065321650324	-0.560220940044927	-0.560220940044927	-0.560220940044927	-0.560220940044927	-0.560220940044927	2.18707063926377	-0.560220940044927	-0.560220940044927	-0.560220940044927	-0.560220940044927	-0.560220940044927	-0.560220940044927	-0.560220940044927	-0.560220940044927	-0.560220940044927	-0.560220940044927	-0.560220940044927	-0.560220940044927	-0.560220940044927	-0.560220940044927	-0.560220940044927	1.9327068312133	-0.560220940044927	-0.560220940044927	-0.560220940044927	-0.560220940044927	-0.560220940044927	2.54608310305256	-0.560220940044927	2.74578898272659	-0.560220940044927	-0.560220940044927	-0.560220940044927	-0.560220940044927	-0.560220940044927	-0.560220940044927	-0.560220940044927	1.65334244576026	-0.560220940044927	-0.560220940044927	-0.560220940044927	-0.560220940044927	1.78294172348106	-0.560220940044927	-0.560220940044927	-0.560220940044927	-0.560220940044927	-0.560220940044927	1.42966751495539	-0.560220940044927	1.88704571689748	-0.560220940044927	-0.560220940044927	-0.560220940044927	-0.560220940044927	-0.560220940044927	-0.560220940044927	-0.560220940044927	-0.560220940044927	-0.560220940044927	-0.560220940044927	-0.560220940044927	-0.560220940044927	-0.560220940044927	-0.560220940044927	-0.560220940044927	-0.560220940044927	-0.560220940044927	-0.560220940044927	-0.560220940044927	-0.560220940044927	-0.560220940044927	-0.560220940044927	-0.560220940044927	-0.560220940044927	-0.560220940044927	-0.560220940044927	-0.560220940044927	1.47099946643924	-0.560220940044927	-0.560220940044927	-0.560220940044927	-0.560220940044927	-0.560220940044927	-0.560220940044927	-0.560220940044927	-0.560220940044927	-0.560220940044927	-0.560220940044927	-0.560220940044927	1.41867137355098	-0.560220940044927	-0.560220940044927	1.54649742237564	-0.560220940044927	-0.560220940044927	1.51698555357018	1.45793181063824	-0.560220940044927	-0.560220940044927	-0.560220940044927	-0.560220940044927	1.79615023912888	1.33809802016476	0.908172267759262	1.7035947002873	-0.560220940044927	-0.560220940044927	-0.560220940044927	-0.560220940044927	-0.560220940044927	-0.560220940044927	1.25428898600225	-0.560220940044927	-0.560220940044927	-0.560220940044927	-0.560220940044927	-0.560220940044927	-0.560220940044927	-0.560220940044927	-0.560220940044927	-0.560220940044927	1.28120802087173	-0.560220940044927	2.24741525416468	-0.560220940044927	-0.560220940044927	-0.560220940044927	-0.560220940044927	-0.560220940044927	-0.560220940044927	-0.560220940044927	1.83594287169549	-0.560220940044927	-0.560220940044927	-0.560220940044927	-0.560220940044927	-0.560220940044927	-0.560220940044927	-0.560220940044927	-0.560220940044927	-0.560220940044927	-0.560220940044927	-0.560220940044927	-0.560220940044927	-0.560220940044927	-0.560220940044927	-0.560220940044927	-0.560220940044927	-0.560220940044927	-0.560220940044927	-0.560220940044927	-0.560220940044927	-0.560220940044927	-0.560220940044927	-0.560220940044927	-0.560220940044927	-0.560220940044927	-0.560220940044927	1.32821024957655	2.37089730350173	1.04851799908028	1.32635260804943	-0.560220940044927	-0.560220940044927	2.03002366682347	-0.560220940044927	1.94598889526235	-0.560220940044927	1.70722942892743	1.80416094825207	1.38734895237404	-0.560220940044927	-0.560220940044927	-0.560220940044927	-0.560220940044927	-0.560220940044927	1.54173776515086	1.28447833592285	1.30463513564066	2.67907056930882	-0.560220940044927	-0.560220940044927	2.46980040736654	-0.560220940044927	-0.560220940044927	-0.560220940044927	-0.560220940044927	-0.560220940044927	-0.560220940044927	-0.560220940044927	-0.560220940044927	-0.560220940044927	-0.560220940044927	-0.560220940044927	-0.560220940044927	1.34349148711545	-0.560220940044927	-0.560220940044927	-0.560220940044927	2.41551699482675	1.65296011973594	-0.560220940044927	-0.560220940044927	-0.560220940044927	-0.560220940044927	-0.560220940044927	-0.560220940044927	-0.560220940044927	-0.560220940044927	-0.560220940044927	-0.560220940044927	-0.560220940044927	-0.560220940044927	-0.560220940044927	-0.560220940044927	1.7583239774199	-0.560220940044927	-0.560220940044927	-0.560220940044927	2.13540835005034	1.88947540158612	-0.560220940044927	-0.560220940044927	-0.560220940044927	-0.560220940044927	-0.560220940044927	-0.560220940044927	-0.560220940044927	1.54343479112782	-0.560220940044927	-0.560220940044927	-0.560220940044927	-0.560220940044927	-0.560220940044927	-0.560220940044927	-0.560220940044927	1.27770061848689	-0.560220940044927	1.25234781052074	-0.560220940044927	-0.560220940044927	-0.560220940044927	1.96153010559376	-0.560220940044927	-0.560220940044927	-0.560220940044927	1.56439643799786	1.31975158209694	-0.560220940044927	-0.560220940044927	-0.560220940044927	-0.560220940044927	-0.560220940044927	0.643061165480257	-0.560220940044927	-0.560220940044927	-0.560220940044927	-0.560220940044927	-0.560220940044927	-0.560220940044927	-0.560220940044927	1.47508355483489	-0.560220940044927	-0.560220940044927	-0.560220940044927	-0.560220940044927	-0.560220940044927	-0.560220940044927	-0.560220940044927	1.12022368761156	-0.560220940044927	0.971186541987782	0.868255394037865	-0.560220940044927	-0.560220940044927	0.988295404670675	0.913697271372787	-0.560220940044927	-0.560220940044927	-0.560220940044927	1.81028671210447	-0.560220940044927	0.635405298704192	1.39435558731003	2.15214904435061	-0.560220940044927	-0.560220940044927	-0.560220940044927	-0.560220940044927	-0.560220940044927	-0.560220940044927	-0.560220940044927	-0.560220940044927	-0.560220940044927	-0.560220940044927	-0.560220940044927	-0.560220940044927	-0.560220940044927	1.55471502813566	-0.560220940044927	-0.560220940044927	-0.560220940044927	-0.560220940044927	-0.560220940044927	-0.560220940044927	-0.560220940044927	-0.560220940044927	-0.560220940044927	1.52062241540145	2.89428214062829	-0.560220940044927	-0.560220940044927	1.21216338750011	-0.560220940044927	-0.560220940044927	-0.560220940044927	-0.560220940044927	-0.560220940044927	-0.560220940044927	2.69035330551784	-0.560220940044927	1.90763788298645	-0.560220940044927	-0.560220940044927	-0.560220940044927	1.39020191883989	-0.560220940044927	-0.560220940044927	1.30076997928889	-0.560220940044927	-0.560220940044927	-0.560220940044927	-0.560220940044927	-0.560220940044927	-0.560220940044927	2.45906587593668	-0.560220940044927	2.18943902068597	1.40664658363272	1.1827419348064	1.12908813889539	-0.560220940044927	-0.560220940044927	2.11589795874187	-0.560220940044927	-0.560220940044927	1.25331781886019	-0.560220940044927	2.85129359178626	1.49740244336111	-0.560220940044927	-0.560220940044927	1.28321898500819	-0.560220940044927	1.28447833592285	1.1299179743013	1.11409949228541	1.22471164386151	-0.560220940044927	-0.560220940044927	-0.560220940044927	-0.560220940044927	-0.560220940044927	-0.560220940044927	1.85269045117127	-0.560220940044927	1.8728279736603	2.23050478231172	-0.560220940044927	-0.560220940044927	-0.560220940044927	-0.560220940044927	-0.560220940044927	-0.560220940044927	-0.560220940044927	1.5557474419455	-0.560220940044927	-0.560220940044927	-0.560220940044927	-0.560220940044927	-0.560220940044927	-0.560220940044927	-0.560220940044927	-0.560220940044927	1.69997366457248	-0.560220940044927	-0.560220940044927	-0.560220940044927	-0.560220940044927	-0.560220940044927	-0.560220940044927	1.21841292492259	-0.560220940044927	1.6034472884995	1.37462663102511	1.48872752662201	1.16799638143327	-0.560220940044927	2.05369619140218	-0.560220940044927	0.853016618503086	2.26805477254001	-0.560220940044927	1.48013601169381	-0.560220940044927	-0.560220940044927	-0.560220940044927	1.05506704861328	-0.560220940044927	-0.560220940044927	1.10641219712081	-0.560220940044927	-0.560220940044927	-0.560220940044927	1.24175355529872	-0.560220940044927	-0.560220940044927	0.841710121560712	1.64686384222121	-0.560220940044927	-0.560220940044927	-0.560220940044927	-0.560220940044927	-0.560220940044927	-0.560220940044927	-0.560220940044927	1.04091954912231	0.850487222304331	-0.560220940044927	-0.560220940044927	-0.560220940044927	1.10420136728231	0.878416909317436	-0.560220940044927	0.737817270005199	-0.560220940044927	-0.560220940044927	0.910622310763557	-0.560220940044927	0.985728315738925	-0.560220940044927	-0.560220940044927	-0.560220940044927	-0.560220940044927	1.32093593275859	0.589164397661061	-0.560220940044927	0.510560576343277	-0.560220940044927	-0.560220940044927	-0.560220940044927	-0.560220940044927	-0.560220940044927	1.028125772325	-0.560220940044927	0.616180550011523	-0.560220940044927	-0.560220940044927	-0.560220940044927	-0.560220940044927	-0.560220940044927	-0.560220940044927	-0.560220940044927	0.61484574709832	0.898157970600225	-0.560220940044927	0.674851236920456	0.707794469989942	-0.560220940044927	-0.560220940044927	0.639469009217513	-0.560220940044927	-0.560220940044927	-0.560220940044927	-0.560220940044927	-0.560220940044927	1.08919890706351	1.28271578328521	0.577381748580325	1.88389580345742	1.24571019136201	1.5551737349347	0.442583154621138	0.837433965451739	-0.560220940044927	-0.560220940044927	-0.560220940044927	-0.560220940044927	-0.560220940044927	1.44307844989783	1.85315967652626	0.33347415218583	-0.560220940044927	-0.560220940044927	-0.560220940044927	-0.560220940044927	-0.560220940044927	-0.560220940044927	-0.560220940044927	-0.560220940044927	2.41156703024901	1.81720482132678	1.73264794873735	1.38223735662516	1.65640662825874	2.81713768010912	-0.560220940044927	-0.560220940044927	-0.560220940044927	-0.560220940044927	2.18063740131063	-0.560220940044927	-0.560220940044927	2.88368685471173	-0.560220940044927	1.30360266724976	-0.560220940044927	2.38044966253774	-0.560220940044927	-0.560220940044927	-0.560220940044927	-0.560220940044927	-0.560220940044927	-0.560220940044927	-0.560220940044927	1.46226630155299	-0.560220940044927	-0.560220940044927	-0.560220940044927	1.20504783387391	-0.560220940044927	-0.560220940044927	-0.560220940044927	-0.560220940044927	-0.560220940044927	-0.560220940044927	1.56753014392359	-0.560220940044927	-0.560220940044927	1.47950288412671	1.34891961396586	-0.560220940044927	1.38110556801656	-0.560220940044927	1.14310733879838	-0.560220940044927	1.24366950926231	1.46599855433816	0.997961503012383	-0.560220940044927	-0.560220940044927	1.13178838886918	-0.560220940044927	-0.560220940044927	-0.560220940044927	-0.560220940044927	-0.560220940044927	-0.560220940044927	-0.560220940044927	-0.560220940044927	-0.560220940044927	2.45373580058769	-0.560220940044927	2.37432690786945	1.71985509242058	1.63179337611896	1.26283647838219	-0.560220940044927	-0.560220940044927	-0.560220940044927	1.30257148040874	-0.560220940044927	-0.560220940044927	-0.560220940044927	-0.560220940044927	1.68522918744918	1.40170919205576	-0.560220940044927	1.32847596293898	-0.560220940044927	1.80953763915755	-0.560220940044927	-0.560220940044927	-0.560220940044927	-0.560220940044927	-0.560220940044927	-0.560220940044927	-0.560220940044927	-0.560220940044927	1.31215910128575	-0.560220940044927	1.93550222775861	-0.560220940044927	-0.560220940044927	-0.560220940044927	-0.560220940044927	-0.560220940044927	-0.560220940044927	-0.560220940044927	-0.560220940044927	-0.560220940044927	-0.560220940044927	-0.560220940044927	-0.560220940044927	-0.560220940044927	-0.560220940044927	-0.560220940044927	-0.560220940044927	-0.560220940044927	-0.560220940044927	-0.560220940044927	-0.560220940044927	2.10627388120074	-0.560220940044927	1.40956413485996	-0.560220940044927	1.36402871881167	-0.560220940044927	1.42044513617703	-0.560220940044927	2.13633161960883	-0.560220940044927	-0.560220940044927	1.15266815297519	1.00284386507544	1.34052081455661	-0.560220940044927	-0.560220940044927	1.01324134494973	1.21009102909901	-0.560220940044927	0.955299542300272	1.48203809835124	1.35191999133212	1.58300597767231	-0.560220940044927	-0.560220940044927	1.20825344335742	1.20117259572607	-0.560220940044927	-0.560220940044927	-0.560220940044927	1.2004906879548	-0.560220940044927	-0.560220940044927	1.2186453298791	1.12536494734736	-0.560220940044927	1.43747817302169	2.0663107413933	-0.560220940044927	-0.560220940044927	1.06319320918045	-0.560220940044927	-0.560220940044927	-0.560220940044927	-0.560220940044927	-0.560220940044927	-0.560220940044927	2.23757567924805	0.91771548330744	-0.560220940044927	1.12660400358077	1.4703728086469	-0.560220940044927	-0.560220940044927	-0.560220940044927	-0.560220940044927	-0.560220940044927	-0.560220940044927	-0.560220940044927	-0.560220940044927	-0.560220940044927	-0.560220940044927	-0.560220940044927	-0.560220940044927	-0.560220940044927	-0.560220940044927	-0.560220940044927	-0.560220940044927	-0.560220940044927	-0.560220940044927	-0.560220940044927	-0.560220940044927	-0.560220940044927	-0.560220940044927	-0.560220940044927	-0.560220940044927	-0.560220940044927	-0.560220940044927	-0.560220940044927	-0.560220940044927	-0.560220940044927	-0.560220940044927	-0.560220940044927	-0.560220940044927	0.789228725158273	0.54542556596749	-0.560220940044927	-0.560220940044927	-0.560220940044927	-0.560220940044927	-0.560220940044927	-0.560220940044927	2.00932796593694	-0.560220940044927	1.19190356930145	2.0359856224173	1.22447747353706	-0.560220940044927	-0.560220940044927	0.744430919262625	-0.560220940044927	-0.560220940044927	-0.560220940044927	-0.560220940044927	1.04018242500504	-0.560220940044927	-0.560220940044927	-0.560220940044927	1.37163847477625	-0.560220940044927	-0.560220940044927	-0.560220940044927	-0.560220940044927	-0.560220940044927	-0.560220940044927	-0.560220940044927	-0.560220940044927	-0.560220940044927	-0.560220940044927	-0.560220940044927	-0.560220940044927	0.931018356709571	-0.560220940044927	0.80878931778745	0.946034053144897	-0.560220940044927	-0.560220940044927	-0.560220940044927	-0.560220940044927	0.986411969881703	-0.560220940044927	0.911082674034898	1.77596892240319	-0.560220940044927	0.769264255504752	1.09999851494661	0.731274281843615	1.21771611470301	2.05826595822511	0.968680467222545	-0.560220940044927	-0.560220940044927	-0.560220940044927	0.634813034553444	-0.560220940044927	-0.560220940044927	1.2186453298791	0.468296159019225	-0.560220940044927	-0.560220940044927	-0.560220940044927	-0.560220940044927	-0.560220940044927	-0.560220940044927	-0.560220940044927	-0.560220940044927	0.954155042698233	-0.560220940044927	-0.560220940044927	-0.560220940044927	-0.560220940044927	-0.560220940044927	1.218064443971	0.960885258354812	-0.560220940044927	1.06490535657707	-0.560220940044927	-0.560220940044927	-0.560220940044927	1.11633932709915	0.587077229768453	-0.560220940044927	-0.560220940044927	0.874624573923838	-0.560220940044927	0.840742093471022	-0.560220940044927	-0.560220940044927	0.615798853197319	-0.560220940044927	-0.560220940044927	-0.560220940044927	1.71006596325189	-0.560220940044927	-0.560220940044927	-0.560220940044927	-0.560220940044927	-0.560220940044927	-0.560220940044927	0.881348764900097	0.702452475102911	-0.560220940044927	-0.560220940044927	-0.560220940044927	-0.560220940044927	0.847269283931487	0.777599890515807	-0.560220940044927	-0.560220940044927	-0.560220940044927	-0.560220940044927	0.800425402705822	0.516079449832833	-0.560220940044927	-0.560220940044927	-0.560220940044927	-0.560220940044927	0.432023725940201	1.15964718785489	0.436800931339411	-0.560220940044927	-0.560220940044927	-0.560220940044927	-0.560220940044927	-0.560220940044927	0.280713638985662	-0.560220940044927	0.170416161229334	0.84469231898946	-0.560220940044927	-0.560220940044927	1.41631196633925	-0.560220940044927	-0.560220940044927	0.875934875438259	2.00823557942924	1.44080375866254	-0.560220940044927	1.53329977788941	1.06853288817284	1.03889423677729	-0.560220940044927	-0.560220940044927	-0.560220940044927	-0.560220940044927	-0.560220940044927	-0.560220940044927	0.802506154280907	0.861233397418588	-0.560220940044927	-0.560220940044927	-0.560220940044927	-0.560220940044927	-0.560220940044927	-0.560220940044927	-0.560220940044927	-0.560220940044927	-0.560220940044927	0.664786791639345	-0.560220940044927	-0.560220940044927	-0.560220940044927	0.572421624020465	-0.560220940044927	-0.560220940044927	-0.560220940044927	-0.560220940044927	0.585720302869275	1.24595060996226	0.422544395801183	-0.560220940044927	-0.560220940044927	-0.560220940044927	-0.560220940044927	-0.560220940044927	-0.560220940044927	-0.560220940044927	-0.560220940044927	-0.560220940044927	0.67305630895133	-0.560220940044927	-0.560220940044927	-0.560220940044927	0.789866896581551	-0.560220940044927	-0.560220940044927	0.517905747057013	-0.560220940044927	-0.560220940044927	-0.560220940044927	-0.560220940044927	-0.560220940044927	0.421233528445316	-0.560220940044927	0.317636052224185	-0.560220940044927	0.0916934178162059	-0.560220940044927	0.212190919092206	0.280808879858983	0.492683024977553	0.207222161314544	-0.560220940044927	0.0580054023599826	-0.560220940044927	-0.560220940044927	-0.560220940044927	-0.560220940044927	-0.560220940044927	-0.560220940044927	-0.560220940044927	0.808526285938115	0.313830659510156	-0.560220940044927	-0.560220940044927	2.08728120069889	-0.560220940044927	-0.560220940044927	-0.560220940044927	-0.560220940044927	-0.560220940044927	-0.560220940044927	-0.560220940044927	-0.560220940044927	1.7838168077859	-0.560220940044927	-0.560220940044927	-0.560220940044927	2.78896260037182	-0.560220940044927	-0.560220940044927	-0.560220940044927	-0.560220940044927	-0.560220940044927	-0.560220940044927	-0.560220940044927	-0.560220940044927	-0.560220940044927	-0.560220940044927	-0.560220940044927	-0.560220940044927	-0.560220940044927	-0.560220940044927	-0.560220940044927	-0.560220940044927	-0.560220940044927	3.26177177271929	-0.560220940044927	-0.560220940044927	-0.560220940044927	2.45496363412921	-0.560220940044927	2.60325148780659	2.0686204909463	2.08024507822831	-0.560220940044927	-0.560220940044927	-0.560220940044927	-0.560220940044927	-0.560220940044927	-0.560220940044927	-0.560220940044927	-0.560220940044927	-0.560220940044927	-0.560220940044927	2.31196195035111	3.16074380491958	-0.560220940044927	-0.560220940044927	-0.560220940044927	-0.560220940044927	-0.560220940044927	-0.560220940044927	-0.560220940044927	-0.560220940044927	-0.560220940044927	-0.560220940044927	-0.560220940044927	-0.560220940044927	-0.560220940044927	-0.560220940044927	-0.560220940044927	-0.560220940044927	-0.560220940044927	-0.560220940044927	-0.560220940044927	-0.560220940044927	-0.560220940044927	-0.560220940044927	-0.560220940044927	-0.560220940044927	-0.560220940044927	-0.560220940044927	2.01398335679501	1.45762301595818	-0.560220940044927	-0.560220940044927	-0.560220940044927	2.94127138625204	-0.560220940044927	-0.560220940044927	-0.560220940044927	2.21252810843773	-0.560220940044927	-0.560220940044927	-0.560220940044927	-0.560220940044927	-0.560220940044927	-0.560220940044927	-0.560220940044927	-0.560220940044927	-0.560220940044927	-0.560220940044927	-0.560220940044927	-0.560220940044927	-0.560220940044927	-0.560220940044927	1.69756720474719	-0.560220940044927	-0.560220940044927	1.92663407745372	-0.560220940044927	-0.560220940044927	-0.560220940044927	1.47099946643924	-0.560220940044927	-0.560220940044927	-0.560220940044927	-0.560220940044927	-0.560220940044927	-0.560220940044927	-0.560220940044927	-0.560220940044927	-0.560220940044927	2.74108537261971	-0.560220940044927	-0.560220940044927	-0.560220940044927	2.37814976289355	-0.560220940044927	-0.560220940044927	1.97360519892175	-0.560220940044927	-0.560220940044927	-0.560220940044927	-0.560220940044927	-0.560220940044927	-0.560220940044927	-0.560220940044927	-0.560220940044927	-0.560220940044927	-0.560220940044927	-0.560220940044927	1.67226789827899	-0.560220940044927	-0.560220940044927	-0.560220940044927	-0.560220940044927	-0.560220940044927	-0.560220940044927	-0.560220940044927	-0.560220940044927	3.66467079636654	2.2590637989764	-0.560220940044927	-0.560220940044927	-0.560220940044927	-0.560220940044927	-0.560220940044927	-0.560220940044927	-0.560220940044927	-0.560220940044927	2.19289312542203	1.75406815811977	-0.560220940044927	-0.560220940044927	-0.560220940044927	-0.560220940044927	-0.560220940044927	-0.560220940044927	-0.560220940044927	2.30907660894276	-0.560220940044927	-0.560220940044927	-0.560220940044927	-0.560220940044927	-0.560220940044927	-0.560220940044927	-0.560220940044927	-0.560220940044927	1.96623839846846	-0.560220940044927	-0.560220940044927	-0.560220940044927	-0.560220940044927	-0.560220940044927	-0.560220940044927	-0.560220940044927	-0.560220940044927	-0.560220940044927	-0.560220940044927	-0.560220940044927	-0.560220940044927	-0.560220940044927	-0.560220940044927	-0.560220940044927	-0.560220940044927	2.44477143054003	1.38535749332691	-0.560220940044927	2.54166276219037	-0.560220940044927	2.23926592150533	-0.560220940044927	-0.560220940044927	-0.560220940044927	1.95528552895679	-0.560220940044927	-0.560220940044927	-0.560220940044927	2.03841733185871	2.48567069294922	1.83548163565728	1.67461142580815	1.66837479985128	-0.560220940044927	1.67931584732928	-0.560220940044927	-0.560220940044927	-0.560220940044927	1.76689158671305	-0.560220940044927	-0.560220940044927	-0.560220940044927	-0.560220940044927	-0.560220940044927	-0.560220940044927	-0.560220940044927	-0.560220940044927	-0.560220940044927	-0.560220940044927	-0.560220940044927	-0.560220940044927	-0.560220940044927	-0.560220940044927	-0.560220940044927	-0.560220940044927	-0.560220940044927	-0.560220940044927	-0.560220940044927	-0.560220940044927	-0.560220940044927	-0.560220940044927	-0.560220940044927	-0.560220940044927	-0.560220940044927	-0.560220940044927	-0.560220940044927	-0.560220940044927	2.85969558875048	-0.560220940044927	-0.560220940044927	-0.560220940044927	-0.560220940044927	-0.560220940044927	-0.560220940044927	-0.560220940044927	-0.560220940044927	-0.560220940044927	-0.560220940044927	-0.560220940044927	-0.560220940044927	-0.560220940044927	3.05159641045399	-0.560220940044927	2.76213148523192	-0.560220940044927	-0.560220940044927	1.59155797286595	2.34643129728028	4.06304441264685	-0.560220940044927	-0.560220940044927	-0.560220940044927	-0.560220940044927	-0.560220940044927	-0.560220940044927	-0.560220940044927	2.05312635410283	3.37480113039549	-0.560220940044927	2.51290004458383	-0.560220940044927	-0.560220940044927	-0.560220940044927	-0.560220940044927	-0.560220940044927	-0.560220940044927	3.06236875641147	-0.560220940044927	-0.560220940044927	-0.560220940044927	-0.560220940044927	-0.560220940044927	2.82195923788064	2.43306042820312	-0.560220940044927	-0.560220940044927	-0.560220940044927	-0.560220940044927	-0.560220940044927	-0.560220940044927	-0.560220940044927	2.75472371757458	2.690019941813	2.49495902212305	-0.560220940044927	-0.560220940044927	-0.560220940044927	-0.560220940044927	-0.560220940044927	-0.560220940044927	-0.560220940044927	-0.560220940044927	-0.560220940044927	-0.560220940044927	-0.560220940044927	-0.560220940044927	-0.560220940044927	-0.560220940044927	-0.560220940044927	2.54431296569235	3.50897036394659	-0.560220940044927	2.52762877566093	-0.560220940044927	-0.560220940044927	-0.560220940044927	-0.560220940044927	-0.560220940044927	2.08551781497362	-0.560220940044927	-0.560220940044927	-0.560220940044927	-0.560220940044927	-0.560220940044927	-0.560220940044927	-0.560220940044927	-0.560220940044927	2.41551699482675	-0.560220940044927	-0.560220940044927	-0.560220940044927	1.71739848325748	2.33236957964498	-0.560220940044927	-0.560220940044927	-0.560220940044927	-0.560220940044927	-0.560220940044927	2.45006012533882	3.15418610094222	-0.560220940044927	2.82084488450813	2.52240915355516	-0.560220940044927	-0.560220940044927	-0.560220940044927	-0.560220940044927	-0.560220940044927	1.73764571685328	-0.560220940044927	-0.560220940044927	-0.560220940044927	2.32430806550365	-0.560220940044927	-0.560220940044927	-0.560220940044927	-0.560220940044927	-0.560220940044927	-0.560220940044927	3.31527475126	-0.560220940044927	-0.560220940044927	2.03393239315098	1.99386814155314	2.20692907546272	-0.560220940044927	-0.560220940044927	-0.560220940044927	-0.560220940044927	-0.560220940044927	1.91809213568369	-0.560220940044927	3.29782605458991	-0.560220940044927	-0.560220940044927	-0.560220940044927	-0.560220940044927	-0.560220940044927	-0.560220940044927	-0.560220940044927	-0.560220940044927	-0.560220940044927	-0.560220940044927	-0.560220940044927	1.52327662690999	2.11771211206888	1.9620521929726	-0.560220940044927	-0.560220940044927	2.29903601675918	-0.560220940044927	-0.560220940044927	-0.560220940044927	3.09247432606042	3.49473409977322	2.30118000660526	-0.560220940044927	2.2264845265688	2.9272298026541	-0.560220940044927	2.46112247731186	-0.560220940044927	-0.560220940044927	-0.560220940044927	-0.560220940044927	-0.560220940044927	-0.560220940044927	-0.560220940044927	1.79970255123918	-0.560220940044927	-0.560220940044927	-0.560220940044927	-0.560220940044927	-0.560220940044927	-0.560220940044927	-0.560220940044927	-0.560220940044927	-0.560220940044927	1.77466700965555	2.90795391682074	-0.560220940044927	-0.560220940044927	-0.560220940044927	-0.560220940044927	-0.560220940044927	-0.560220940044927	-0.560220940044927	-0.560220940044927	-0.560220940044927	-0.560220940044927	-0.560220940044927	-0.560220940044927	1.7851308937022	-0.560220940044927	-0.560220940044927	-0.560220940044927	-0.560220940044927	-0.560220940044927	1.9688633942619	2.02335657703975	-0.560220940044927	-0.560220940044927	-0.560220940044927	-0.560220940044927	-0.560220940044927	-0.560220940044927	-0.560220940044927	-0.560220940044927	-0.560220940044927	-0.560220940044927	-0.560220940044927	-0.560220940044927	-0.560220940044927	-0.560220940044927	-0.560220940044927	-0.560220940044927	-0.560220940044927	-0.560220940044927	-0.560220940044927	-0.560220940044927	-0.560220940044927	2.99650396485184	-0.560220940044927	-0.560220940044927	-0.560220940044927	-0.560220940044927	-0.560220940044927	1.92109880857629	-0.560220940044927	-0.560220940044927	-0.560220940044927	-0.560220940044927	-0.560220940044927	1.9256254382276	2.67610164652605	-0.560220940044927	1.58123422385864	3.31417732273191	2.64681071613835	-0.560220940044927	3.17839703845214	-0.560220940044927	-0.560220940044927	-0.560220940044927	3.09524697378981	2.30118000660526	-0.560220940044927	2.17935529217039	2.999073396351	1.9987255310347	-0.560220940044927	-0.560220940044927	-0.560220940044927	-0.560220940044927	-0.560220940044927	2.028352929523	-0.560220940044927	-0.560220940044927	-0.560220940044927	-0.560220940044927	-0.560220940044927	-0.560220940044927	-0.560220940044927	2.80755118274962	2.58938646137278	2.77600979757367	-0.560220940044927	-0.560220940044927	-0.560220940044927	-0.560220940044927	-0.560220940044927	-0.560220940044927	-0.560220940044927	-0.560220940044927	-0.560220940044927	-0.560220940044927	-0.560220940044927	-0.560220940044927	-0.560220940044927	-0.560220940044927	-0.560220940044927	2.84219276269676	-0.560220940044927	-0.560220940044927	2.50176112106936	3.91868505193447	2.9862785670458	-0.560220940044927	-0.560220940044927	-0.560220940044927	-0.560220940044927	-0.560220940044927	-0.560220940044927	-0.560220940044927	1.97996148723404	-0.560220940044927	-0.560220940044927	-0.560220940044927	-0.560220940044927	-0.560220940044927	-0.560220940044927	-0.560220940044927	-0.560220940044927	-0.560220940044927	-0.560220940044927	-0.560220940044927	-0.560220940044927	-0.560220940044927	-0.560220940044927	-0.560220940044927	-0.560220940044927	-0.560220940044927	-0.560220940044927	-0.560220940044927	1.33140437234631	2.11650233643043	-0.560220940044927	3.11764865989187	-0.560220940044927	-0.560220940044927	-0.560220940044927	-0.560220940044927	-0.560220940044927	-0.560220940044927	2.75156275575495	-0.560220940044927	-0.560220940044927	-0.560220940044927	-0.560220940044927	-0.560220940044927	-0.560220940044927	-0.560220940044927	-0.560220940044927	-0.560220940044927	2.04348578093052	-0.560220940044927	-0.560220940044927	-0.560220940044927	-0.560220940044927	-0.560220940044927	-0.560220940044927	-0.560220940044927	-0.560220940044927	-0.560220940044927	2.4395069190908	-0.560220940044927	-0.560220940044927	-0.560220940044927	-0.560220940044927	-0.560220940044927	-0.560220940044927	-0.560220940044927	1.81178655591142	-0.560220940044927	-0.560220940044927	-0.560220940044927	-0.560220940044927	-0.560220940044927	-0.560220940044927	-0.560220940044927	-0.560220940044927	-0.560220940044927	-0.560220940044927	1.45116315733442	-0.560220940044927	-0.560220940044927	-0.560220940044927	-0.560220940044927	2.08434384110493	-0.560220940044927	1.10681485912082	-0.560220940044927	1.37969292950474	-0.560220940044927	-0.560220940044927	-0.560220940044927	-0.560220940044927	-0.560220940044927	-0.560220940044927	0.926450800311933	1.30644504696341	2.67215449298123	-0.560220940044927	-0.560220940044927	1.0782611785245	1.96013915920428	-0.560220940044927	-0.560220940044927	-0.560220940044927	-0.560220940044927	2.99265965983026	2.26113218735541	2.63338379529255	-0.560220940044927	-0.560220940044927	-0.560220940044927	-0.560220940044927	-0.560220940044927	-0.560220940044927	2.36899643501573	1.95632367549835	2.61071312364309	2.12621884483482	-0.560220940044927	-0.560220940044927	-0.560220940044927	-0.560220940044927	-0.560220940044927	-0.560220940044927	-0.560220940044927	-0.560220940044927	-0.560220940044927	-0.560220940044927	1.60453571625739	-0.560220940044927	-0.560220940044927	-0.560220940044927	1.72808917443796	-0.560220940044927	-0.560220940044927	-0.560220940044927	-0.560220940044927	-0.560220940044927	-0.560220940044927	-0.560220940044927	1.65066940415858	-0.560220940044927	-0.560220940044927	1.54547540203046	1.38280381131846	-0.560220940044927	-0.560220940044927	-0.560220940044927	-0.560220940044927	1.44353409591502	1.93473909222279	2.16345496200308	-0.560220940044927	-0.560220940044927	-0.560220940044927	-0.560220940044927	-0.560220940044927	-0.560220940044927	-0.560220940044927	-0.560220940044927	-0.560220940044927	-0.560220940044927	-0.560220940044927	-0.560220940044927	-0.560220940044927	2.61728080785148	3.4062003203014	-0.560220940044927	-0.560220940044927	-0.560220940044927	-0.560220940044927	-0.560220940044927	-0.560220940044927	-0.560220940044927	-0.560220940044927	-0.560220940044927	-0.560220940044927	-0.560220940044927	-0.560220940044927	-0.560220940044927	-0.560220940044927	-0.560220940044927	-0.560220940044927	-0.560220940044927	-0.560220940044927	-0.560220940044927	-0.560220940044927	-0.560220940044927	-0.560220940044927	-0.560220940044927	1.81901749149583	2.11047380346873	2.07267466845033	-0.560220940044927	-0.560220940044927	-0.560220940044927	-0.560220940044927	-0.560220940044927	2.00360561206796	-0.560220940044927	-0.560220940044927	-0.560220940044927	-0.560220940044927	-0.560220940044927	-0.560220940044927	-0.560220940044927	-0.560220940044927	-0.560220940044927	1.28246429769243	-0.560220940044927	-0.560220940044927	-0.560220940044927	-0.560220940044927	-0.560220940044927	-0.560220940044927	-0.560220940044927	-0.560220940044927	-0.560220940044927	-0.560220940044927	-0.560220940044927	-0.560220940044927	-0.560220940044927	-0.560220940044927	-0.560220940044927	-0.560220940044927	-0.560220940044927	-0.560220940044927	-0.560220940044927	1.53565453214346	-0.560220940044927	-0.560220940044927	-0.560220940044927	-0.560220940044927	-0.560220940044927	2.56303393341656	1.76560165578436	-0.560220940044927	-0.560220940044927	-0.560220940044927	-0.560220940044927	-0.560220940044927	-0.560220940044927	-0.560220940044927	-0.560220940044927	1.74099190769071	2.11348384106746	-0.560220940044927	2.30261161799341	-0.560220940044927	-0.560220940044927	-0.560220940044927	-0.560220940044927	-0.560220940044927	1.83225892912502	-0.560220940044927	-0.560220940044927	-0.560220940044927	-0.560220940044927	1.56787899414757	-0.560220940044927	-0.560220940044927	-0.560220940044927	-0.560220940044927	-0.560220940044927	-0.560220940044927	-0.560220940044927	-0.560220940044927	-0.560220940044927	-0.560220940044927	-0.560220940044927	-0.560220940044927	-0.560220940044927	-0.560220940044927	2.52588630910038	-0.560220940044927	-0.560220940044927	-0.560220940044927	-0.560220940044927	3.5424683454695	2.08904750380059	2.02890954736343	-0.560220940044927	-0.560220940044927	-0.560220940044927	-0.560220940044927	-0.560220940044927	1.35328731900752	-0.560220940044927	-0.560220940044927	-0.560220940044927	2.24537228512133	-0.560220940044927	-0.560220940044927	-0.560220940044927	-0.560220940044927	-0.560220940044927	-0.560220940044927	-0.560220940044927	-0.560220940044927	-0.560220940044927	-0.560220940044927	-0.560220940044927	-0.560220940044927	-0.560220940044927	-0.560220940044927	-0.560220940044927	2.41551699482675	-0.560220940044927	-0.560220940044927	-0.560220940044927	1.58976977948427	-0.560220940044927	-0.560220940044927	-0.560220940044927	-0.560220940044927	-0.560220940044927	-0.560220940044927	-0.560220940044927	-0.560220940044927	-0.560220940044927	1.59550418378935	-0.560220940044927	-0.560220940044927	-0.560220940044927	-0.560220940044927	-0.560220940044927	-0.560220940044927	3.1680697739052	-0.560220940044927	-0.560220940044927	-0.560220940044927	-0.560220940044927	-0.560220940044927	-0.560220940044927	1.7227290538875	2.01673150884215	1.63929845836487	2.11771211206888	-0.560220940044927	-0.560220940044927	-0.560220940044927	-0.560220940044927	-0.560220940044927	1.53599142429987	-0.560220940044927	-0.560220940044927	-0.560220940044927	-0.560220940044927	1.7681832177811	1.80998701507941	-0.560220940044927	-0.560220940044927	-0.560220940044927	-0.560220940044927	1.91809213568369	-0.560220940044927	-0.560220940044927	2.24061997942368	-0.560220940044927	-0.560220940044927	-0.560220940044927	-0.560220940044927	-0.560220940044927	-0.560220940044927	-0.560220940044927	2.23386622702897	1.75747132915265	2.96607492010253	-0.560220940044927	-0.560220940044927	-0.560220940044927	-0.560220940044927	-0.560220940044927	-0.560220940044927	-0.560220940044927	-0.560220940044927	1.30929717322781	1.74350913013401	1.25210548923274	2.06919871358127	1.86876815879026	-0.560220940044927	-0.560220940044927	-0.560220940044927	2.83203428303193	-0.560220940044927	2.8581636810846	-0.560220940044927	-0.560220940044927	2.02724057626792	1.80863949735231	-0.560220940044927	-0.560220940044927	-0.560220940044927	-0.560220940044927	-0.560220940044927	-0.560220940044927	-0.560220940044927	-0.560220940044927	2.40370778760484	-0.560220940044927	-0.560220940044927	-0.560220940044927	-0.560220940044927	-0.560220940044927	2.62388504159462	-0.560220940044927	1.72808917443796	-0.560220940044927	-0.560220940044927	-0.560220940044927	-0.560220940044927	1.54717940587982	-0.560220940044927	-0.560220940044927	-0.560220940044927	-0.560220940044927	-0.560220940044927	1.76302687909296	-0.560220940044927	-0.560220940044927	-0.560220940044927	-0.560220940044927	2.09792307648198	-0.560220940044927	-0.560220940044927	-0.560220940044927	-0.560220940044927	1.82189432202041	-0.560220940044927	-0.560220940044927	-0.560220940044927	-0.560220940044927	-0.560220940044927	-0.560220940044927	2.25082860348908	-0.560220940044927	2.15904421138094	-0.560220940044927	-0.560220940044927	-0.560220940044927	-0.560220940044927	-0.560220940044927	-0.560220940044927	-0.560220940044927	-0.560220940044927	-0.560220940044927	-0.560220940044927	-0.560220940044927	3.09455324400929	2.44639613630909	-0.560220940044927	-0.560220940044927	2.64777559574467	-0.560220940044927	1.25428898600225	-0.560220940044927	-0.560220940044927	-0.560220940044927	-0.560220940044927	-0.560220940044927	-0.560220940044927	-0.560220940044927	2.00143387397179	-0.560220940044927	1.99064239814165	-0.560220940044927	-0.560220940044927	-0.560220940044927	-0.560220940044927	-0.560220940044927	1.55816094495417	1.47792203177571	-0.560220940044927	1.6935698061616	2.17551798555852	-0.560220940044927	2.2940492954941	-0.560220940044927	-0.560220940044927	-0.560220940044927	-0.560220940044927	-0.560220940044927	-0.560220940044927	-0.560220940044927	-0.560220940044927	1.56161987254964	-0.560220940044927	-0.560220940044927	-0.560220940044927	-0.560220940044927	-0.560220940044927	-0.560220940044927	-0.560220940044927	-0.560220940044927	-0.560220940044927	-0.560220940044927	1.0894940831217	-0.560220940044927	-0.560220940044927	-0.560220940044927	-0.560220940044927	-0.560220940044927	2.07645314586153	-0.560220940044927	-0.560220940044927	-0.560220940044927	-0.560220940044927	-0.560220940044927	-0.560220940044927	-0.560220940044927	-0.560220940044927	-0.560220940044927	1.38195426945242	2.16345496200308	-0.560220940044927	-0.560220940044927	-0.560220940044927	-0.560220940044927	-0.560220940044927	-0.560220940044927	-0.560220940044927	-0.560220940044927	-0.560220940044927	-0.560220940044927	-0.560220940044927	-0.560220940044927	-0.560220940044927	-0.560220940044927	-0.560220940044927	-0.560220940044927	-0.560220940044927	-0.560220940044927	-0.560220940044927	-0.560220940044927	-0.560220940044927	-0.560220940044927	-0.560220940044927	-0.560220940044927	2.21318869889569	-0.560220940044927	2.34345633871539	-0.560220940044927	-0.560220940044927	-0.560220940044927	-0.560220940044927	-0.560220940044927	-0.560220940044927	2.43466866440636	2.02391055649253	-0.560220940044927	-0.560220940044927	-0.560220940044927	-0.560220940044927	-0.560220940044927	-0.560220940044927	-0.560220940044927	-0.560220940044927	2.18513668439353	2.69252242810439	1.40722930869455	1.60163606716423	-0.560220940044927	-0.560220940044927	-0.560220940044927	-0.560220940044927	-0.560220940044927	-0.560220940044927	-0.560220940044927	-0.560220940044927	-0.560220940044927	0.968513711241211	-0.560220940044927	-0.560220940044927	-0.560220940044927	-0.560220940044927	1.53565453214346	-0.560220940044927	-0.560220940044927	1.50616212500769	1.88850282943824	1.13220465558605	-0.560220940044927	1.45638891566194	-0.560220940044927	-0.560220940044927	-0.560220940044927	-0.560220940044927	-0.560220940044927	-0.560220940044927	-0.560220940044927	-0.560220940044927	1.54275560139542	-0.560220940044927	-0.560220940044927	-0.560220940044927	1.06815020903521	-0.560220940044927	1.46381949558351	-0.560220940044927	-0.560220940044927	-0.560220940044927	-0.560220940044927	2.74946001746234	1.64990706427334	-0.560220940044927	-0.560220940044927	-0.560220940044927	1.41454660236371	1.4157231132458	-0.560220940044927	-0.560220940044927	-0.560220940044927	-0.560220940044927	-0.560220940044927	-0.560220940044927	-0.560220940044927	-0.560220940044927	-0.560220940044927	-0.560220940044927	-0.560220940044927	1.61365574361464	-0.560220940044927	1.66798636523767	1.81607357772846	-0.560220940044927	-0.560220940044927	-0.560220940044927	-0.560220940044927	1.43296352194148	0.946680268426425	2.21981653032107	-0.560220940044927	-0.560220940044927	2.07325510023631	-0.560220940044927	-0.560220940044927	-0.560220940044927	-0.560220940044927	1.86924493762266	-0.560220940044927	-0.560220940044927	1.97096818735225	-0.560220940044927	-0.560220940044927	-0.560220940044927	-0.560220940044927	-0.560220940044927	-0.560220940044927	-0.560220940044927	-0.560220940044927	-0.560220940044927	-0.560220940044927	-0.560220940044927	-0.560220940044927	-0.560220940044927	-0.560220940044927	-0.560220940044927	-0.560220940044927	-0.560220940044927	-0.560220940044927	-0.560220940044927	-0.560220940044927	-0.560220940044927	2.18320614865017	2.02724057626792	1.29080410204743	2.42133503421498	-0.560220940044927	2.1640865336754	-0.560220940044927	1.58941255469182	-0.560220940044927	-0.560220940044927	-0.560220940044927	-0.560220940044927	-0.560220940044927	-0.560220940044927	1.41896674980165	-0.560220940044927	-0.560220940044927	1.17764874455758	-0.560220940044927	-0.560220940044927	-0.560220940044927	-0.560220940044927	-0.560220940044927	-0.560220940044927	-0.560220940044927	-0.560220940044927	-0.560220940044927	-0.560220940044927	-0.560220940044927	-0.560220940044927	1.71087793871566	-0.560220940044927	-0.560220940044927	-0.560220940044927	-0.560220940044927	-0.560220940044927	1.10199696495677	-0.560220940044927	-0.560220940044927	-0.560220940044927	-0.560220940044927	2.19972542761029	1.3478311981262	1.8331786423589	-0.560220940044927	1.08693972995335	-0.560220940044927	-0.560220940044927	-0.560220940044927	-0.560220940044927	-0.560220940044927	1.41631196633925	-0.560220940044927	-0.560220940044927	-0.560220940044927	-0.560220940044927	-0.560220940044927	-0.560220940044927	-0.560220940044927	-0.560220940044927	-0.560220940044927	-0.560220940044927	-0.560220940044927	1.6056254183007	1.2039060955684	-0.560220940044927	-0.560220940044927	-0.560220940044927	-0.560220940044927	-0.560220940044927	-0.560220940044927	-0.560220940044927	-0.560220940044927	-0.560220940044927	-0.560220940044927	-0.560220940044927	0.648390980854099	0.642260955255513	-0.560220940044927	-0.560220940044927	-0.560220940044927	1.8494119971303	1.24583039174509	1.24799705248355	-0.560220940044927	-0.560220940044927	1.70884928218287	-0.560220940044927	-0.560220940044927	-0.560220940044927	1.52560546582872	-0.560220940044927	-0.560220940044927	-0.560220940044927	-0.560220940044927	-0.560220940044927	-0.560220940044927	-0.560220940044927	-0.560220940044927	-0.560220940044927	0.635701662177033	-0.560220940044927	-0.560220940044927	-0.560220940044927	0.356059628516509	-0.560220940044927	1.73556018535199	-0.560220940044927	-0.560220940044927	-0.560220940044927	1.64952612485292	-0.560220940044927	-0.560220940044927	-0.560220940044927	-0.560220940044927	-0.560220940044927	-0.560220940044927	1.10621094619	-0.560220940044927	-0.560220940044927	-0.560220940044927	-0.560220940044927	1.59514474272576	-0.560220940044927	-0.560220940044927	0.840327661825204	-0.560220940044927	-0.560220940044927	-0.560220940044927	-0.560220940044927	-0.560220940044927	-0.560220940044927	1.81268755082966	-0.560220940044927	1.35438277069197	-0.560220940044927	-0.560220940044927	-0.560220940044927	-0.560220940044927	-0.560220940044927	1.84754339071675	-0.560220940044927	-0.560220940044927	-0.560220940044927	-0.560220940044927	-0.560220940044927	1.20848290999501	-0.560220940044927	0.226625955071083	-0.560220940044927	1.39939543042114	0.826526444046584	-0.560220940044927	0.624741082888453	-0.560220940044927	1.32794462030228	-0.560220940044927	1.48029436392441	0.528188617457327	1.28058060090251	3.64762412850721	-0.560220940044927	-0.560220940044927	2.88956191333612	2.82642681527424	-0.560220940044927	2.3047624726705	3.24138903745257	-0.560220940044927	-0.560220940044927	-0.560220940044927	-0.560220940044927	-0.560220940044927	1.82128798228612	2.66527813499994	-0.560220940044927	2.78354884827948	-0.560220940044927	-0.560220940044927	-0.560220940044927	2.15027612923299	-0.560220940044927	-0.560220940044927	-0.560220940044927	1.8923987211433	-0.560220940044927	-0.560220940044927	1.38621041075927	-0.560220940044927	-0.560220940044927	-0.560220940044927	-0.560220940044927	-0.560220940044927	-0.560220940044927	2.62577873013812	-0.560220940044927	-0.560220940044927	-0.560220940044927	-0.560220940044927	-0.560220940044927	1.84010359464399	2.72091184769426	2.64247839497518	-0.560220940044927	1.56335424123234	-0.560220940044927	-0.560220940044927	-0.560220940044927	-0.560220940044927	-0.560220940044927	-0.560220940044927	-0.560220940044927	-0.560220940044927	-0.560220940044927	-0.560220940044927	-0.560220940044927	-0.560220940044927	-0.560220940044927	-0.560220940044927	2.76213148523192	2.08845841142707	-0.560220940044927	-0.560220940044927	-0.560220940044927	-0.560220940044927	-0.560220940044927	-0.560220940044927	-0.560220940044927	-0.560220940044927	-0.560220940044927	-0.560220940044927	-0.560220940044927	-0.560220940044927	-0.560220940044927	2.41472591070822	-0.560220940044927	-0.560220940044927	-0.560220940044927	2.83203428303193	-0.560220940044927	-0.560220940044927	-0.560220940044927	-0.560220940044927	2.87900683671981	-0.560220940044927	-0.560220940044927	-0.560220940044927	-0.560220940044927	-0.560220940044927	3.76018655355134	4.15657979614863	2.92177814440408	-0.560220940044927	-0.560220940044927	-0.560220940044927	-0.560220940044927	3.57549352312478	2.64874125657114	-0.560220940044927	2.74317361036075	-0.560220940044927	-0.560220940044927	-0.560220940044927	-0.560220940044927	-0.560220940044927	-0.560220940044927	1.5912000579678	-0.560220940044927	1.27570308907275	-0.560220940044927	-0.560220940044927	-0.560220940044927	-0.560220940044927	-0.560220940044927	-0.560220940044927	-0.560220940044927	-0.560220940044927	-0.560220940044927	1.7145403187032	-0.560220940044927	-0.560220940044927	-0.560220940044927	-0.560220940044927	-0.560220940044927	-0.560220940044927	2.42345802973494	-0.560220940044927	-0.560220940044927	-0.560220940044927	-0.560220940044927	-0.560220940044927	-0.560220940044927	-0.560220940044927	-0.560220940044927	-0.560220940044927	-0.560220940044927	-0.560220940044927	-0.560220940044927	-0.560220940044927	-0.560220940044927	-0.560220940044927	-0.560220940044927	-0.560220940044927	-0.560220940044927	-0.560220940044927	-0.560220940044927	1.44323030564959	1.56335424123234	-0.560220940044927	-0.560220940044927	-0.560220940044927	-0.560220940044927	-0.560220940044927	1.35246665780822	-0.560220940044927	-0.560220940044927	-0.560220940044927	-0.560220940044927	1.6078086553245	-0.560220940044927	-0.560220940044927	-0.560220940044927	1.11389619694305	-0.560220940044927	-0.560220940044927	-0.560220940044927	-0.560220940044927	0.940565293643863	-0.560220940044927	-0.560220940044927	1.45116315733442	-0.560220940044927	-0.560220940044927	-0.560220940044927	-0.560220940044927	-0.560220940044927	-0.560220940044927	2.1919205551577	-0.560220940044927	-0.560220940044927	-0.560220940044927	-0.560220940044927	-0.560220940044927	-0.560220940044927	2.71630389426841	1.98208891850915	2.54342889842331	-0.560220940044927	-0.560220940044927	-0.560220940044927	-0.560220940044927	-0.560220940044927	-0.560220940044927	-0.560220940044927	-0.560220940044927	-0.560220940044927	-0.560220940044927	2.04235735440075	-0.560220940044927	-0.560220940044927	-0.560220940044927	-0.560220940044927	1.71903552816717	1.38507337557932	-0.560220940044927	-0.560220940044927	-0.560220940044927	-0.560220940044927	2.51290004458383	1.9688633942619	-0.560220940044927	-0.560220940044927	1.97730830575383	-0.560220940044927	2.78085096763383	1.85692138612304	-0.560220940044927	-0.560220940044927	-0.560220940044927	-0.560220940044927	-0.560220940044927	-0.560220940044927	-0.560220940044927	-0.560220940044927	-0.560220940044927	-0.560220940044927	-0.560220940044927	-0.560220940044927	1.37800083086399	1.33434302058416	2.42106993600113	-0.560220940044927	1.96676286593382	2.66527813499994	3.00616657827494	-0.560220940044927	2.11831751068853	-0.560220940044927	-0.560220940044927	-0.560220940044927	-0.560220940044927	1.45762301595818	-0.560220940044927	-0.560220940044927	-0.560220940044927	-0.560220940044927	-0.560220940044927	-0.560220940044927	-0.560220940044927	-0.560220940044927	1.11511678330059	-0.560220940044927	-0.560220940044927	-0.560220940044927	-0.560220940044927	-0.560220940044927	-0.560220940044927	-0.560220940044927	-0.560220940044927	-0.560220940044927	-0.560220940044927	1.63254119392617	-0.560220940044927	-0.560220940044927	-0.560220940044927	-0.560220940044927	-0.560220940044927	-0.560220940044927	-0.560220940044927	-0.560220940044927	-0.560220940044927	-0.560220940044927	1.68246507040866	-0.560220940044927	-0.560220940044927	-0.560220940044927	-0.560220940044927	-0.560220940044927	-0.560220940044927	-0.560220940044927	-0.560220940044927	-0.560220940044927	1.84614421632925	-0.560220940044927	-0.560220940044927	-0.560220940044927	-0.560220940044927	-0.560220940044927	-0.560220940044927	3.77872636724173	-0.560220940044927	1.97889940173486	-0.560220940044927	2.90258610599211	-0.560220940044927	-0.560220940044927	-0.560220940044927	-0.560220940044927	-0.560220940044927	-0.560220940044927	-0.560220940044927	-0.560220940044927	3.1447728499975	-0.560220940044927	-0.560220940044927	-0.560220940044927	-0.560220940044927	-0.560220940044927	2.29760896900176	2.53287181399849	-0.560220940044927	-0.560220940044927	-0.560220940044927	-0.560220940044927	2.08258529902341	-0.560220940044927	-0.560220940044927	-0.560220940044927	-0.560220940044927	2.3126844468572	-0.560220940044927	-0.560220940044927	-0.560220940044927	-0.560220940044927	-0.560220940044927	-0.560220940044927	-0.560220940044927	-0.560220940044927	-0.560220940044927	-0.560220940044927	2.56934112677443	1.55093944919052	-0.560220940044927	-0.560220940044927	1.73015868669454	-0.560220940044927	-0.560220940044927	-0.560220940044927	1.3051518512383	-0.560220940044927	-0.560220940044927	-0.560220940044927	-0.560220940044927	-0.560220940044927	-0.560220940044927	-0.560220940044927	-0.560220940044927	-0.560220940044927	-0.560220940044927	-0.560220940044927	-0.560220940044927	-0.560220940044927	2.08199976208577	-0.560220940044927	-0.560220940044927	-0.560220940044927	-0.560220940044927	-0.560220940044927	-0.560220940044927	-0.560220940044927	-0.560220940044927	-0.560220940044927	1.7145403187032	-0.560220940044927	-0.560220940044927	-0.560220940044927	-0.560220940044927	-0.560220940044927	-0.560220940044927	-0.560220940044927	-0.560220940044927	-0.560220940044927	-0.560220940044927	-0.560220940044927	1.45762301595818	2.13387131976391	-0.560220940044927	-0.560220940044927	-0.560220940044927	-0.560220940044927	2.01453241151659	-0.560220940044927	-0.560220940044927	2.12074251833972	2.66429901643709	-0.560220940044927	-0.560220940044927	-0.560220940044927	-0.560220940044927	-0.560220940044927	-0.560220940044927	-0.560220940044927	-0.560220940044927	-0.560220940044927	-0.560220940044927	-0.560220940044927	-0.560220940044927	-0.560220940044927	-0.560220940044927	2.0101480041256	-0.560220940044927	2.22782298337734	-0.560220940044927	-0.560220940044927	-0.560220940044927	-0.560220940044927	-0.560220940044927	-0.560220940044927	-0.560220940044927	-0.560220940044927	-0.560220940044927	-0.560220940044927	-0.560220940044927	-0.560220940044927	-0.560220940044927	-0.560220940044927	-0.560220940044927	-0.560220940044927	3.53742198749289	-0.560220940044927	-0.560220940044927	-0.560220940044927	-0.560220940044927	-0.560220940044927	-0.560220940044927	-0.560220940044927	-0.560220940044927	-0.560220940044927	-0.560220940044927	-0.560220940044927	3.26098185159144	-0.560220940044927	2.2072576409765	-0.560220940044927	-0.560220940044927	-0.560220940044927	2.08317115763341	-0.560220940044927	-0.560220940044927	-0.560220940044927	-0.560220940044927	-0.560220940044927	-0.560220940044927	-0.560220940044927	-0.560220940044927	-0.560220940044927	-0.560220940044927	-0.560220940044927	-0.560220940044927	-0.560220940044927	-0.560220940044927	-0.560220940044927	-0.560220940044927	-0.560220940044927	-0.560220940044927	-0.560220940044927	1.9311852703809	-0.560220940044927	-0.560220940044927	-0.560220940044927	-0.560220940044927	-0.560220940044927	-0.560220940044927	-0.560220940044927	-0.560220940044927	-0.560220940044927	2.1540252014014	-0.560220940044927	1.66837479985128	2.43668212988687	-0.560220940044927	-0.560220940044927	-0.560220940044927	2.11831751068853	3.15418610094222	2.08024507822831	2.89015095762168	-0.560220940044927	1.71291087615925	1.21632431230656	2.15027612923299	1.77857793343344	-0.560220940044927	-0.560220940044927	-0.560220940044927	-0.560220940044927	2.47729081208896	-0.560220940044927	1.64762372878366	1.66798636523767	-0.560220940044927	-0.560220940044927	2.36975640041304	-0.560220940044927	-0.560220940044927	-0.560220940044927	1.57207555177421	-0.560220940044927	-0.560220940044927	-0.560220940044927	-0.560220940044927	-0.560220940044927	-0.560220940044927	-0.560220940044927	-0.560220940044927	-0.560220940044927	-0.560220940044927	-0.560220940044927	-0.560220940044927	1.0871359109411	-0.560220940044927	1.86353841068545	-0.560220940044927	-0.560220940044927	-0.560220940044927	-0.560220940044927	-0.560220940044927	-0.560220940044927	-0.560220940044927	2.35991635060845	-0.560220940044927	-0.560220940044927	1.56092704220519	-0.560220940044927	-0.560220940044927	-0.560220940044927	-0.560220940044927	-0.560220940044927	1.74771902281383	-0.560220940044927	-0.560220940044927	-0.560220940044927	2.00850856925183	1.56787899414757	-0.560220940044927	-0.560220940044927	-0.560220940044927	-0.560220940044927	-0.560220940044927	-0.560220940044927	-0.560220940044927	-0.560220940044927	-0.560220940044927	-0.560220940044927	-0.560220940044927	-0.560220940044927	-0.560220940044927	-0.560220940044927	-0.560220940044927	-0.560220940044927	2.05941148510076	1.62101647045432	1.80998701507941	1.36597110032857	1.34052081455661	1.37406555565138	1.21331702742	1.87930962605685	1.15631091127767	2.33482390026122	1.01715698476407	1.36903238333587	-0.560220940044927	2.52937384400661	-0.560220940044927	-0.560220940044927	-0.560220940044927	1.60055102524294	1.4817208018554	-0.560220940044927	-0.560220940044927	-0.560220940044927	-0.560220940044927	-0.560220940044927	-0.560220940044927	-0.560220940044927	2.60278669265488	-0.560220940044927	1.29462294760055	-0.560220940044927	-0.560220940044927	-0.560220940044927	-0.560220940044927	-0.560220940044927	3.05831836051837	1.23579530332144	-0.560220940044927	-0.560220940044927	-0.560220940044927	-0.560220940044927	-0.560220940044927	3.37135831941774	-0.560220940044927	-0.560220940044927	-0.560220940044927	-0.560220940044927	2.34123025254416	2.50946132279098	2.27606939896971	-0.560220940044927	-0.560220940044927	1.92260546345484	2.01948687668435	-0.560220940044927	-0.560220940044927	-0.560220940044927	-0.560220940044927	-0.560220940044927	-0.560220940044927	-0.560220940044927	-0.560220940044927	-0.560220940044927	-0.560220940044927	-0.560220940044927	-0.560220940044927	-0.560220940044927	-0.560220940044927	-0.560220940044927	-0.560220940044927	-0.560220940044927	-0.560220940044927	-0.560220940044927	-0.560220940044927	-0.560220940044927	2.53725903643967	-0.560220940044927	-0.560220940044927	-0.560220940044927	-0.560220940044927	-0.560220940044927	1.94701772628164	-0.560220940044927	-0.560220940044927	-0.560220940044927	-0.560220940044927	-0.560220940044927	-0.560220940044927	-0.560220940044927	-0.560220940044927	-0.560220940044927	1.66915214559378	-0.560220940044927	-0.560220940044927	3.57951209661422	1.80059262592438	-0.560220940044927	3.38735773620974	1.29283862482061	-0.560220940044927	-0.560220940044927	-0.560220940044927	-0.560220940044927	-0.560220940044927	-0.560220940044927	-0.560220940044927	-0.560220940044927	-0.560220940044927	1.5940672543428	-0.560220940044927	-0.560220940044927	1.623977055347	-0.560220940044927	-0.560220940044927	-0.560220940044927	-0.560220940044927	-0.560220940044927	2.03982279503864	-0.560220940044927	-0.560220940044927	2.44598974490781	-0.560220940044927	1.8909360093342	-0.560220940044927	-0.560220940044927	-0.560220940044927	-0.560220940044927	-0.560220940044927	2.65649480484347	-0.560220940044927	-0.560220940044927	1.46537541896989	-0.560220940044927	-0.560220940044927	-0.560220940044927	2.03225544846213	3.22438987665791	2.31811804595074	1.50746714926296	-0.560220940044927	-0.560220940044927	-0.560220940044927	-0.560220940044927	-0.560220940044927	-0.560220940044927	-0.560220940044927	-0.560220940044927	-0.560220940044927	-0.560220940044927	-0.560220940044927	-0.560220940044927	-0.560220940044927	-0.560220940044927	1.48936723635466	-0.560220940044927	-0.560220940044927	2.47896194786001	-0.560220940044927	-0.560220940044927	-0.560220940044927	-0.560220940044927	-0.560220940044927	-0.560220940044927	1.10159685272338	1.03705788436965	-0.560220940044927	2.13848898945349	1.56857709201423	-0.560220940044927	-0.560220940044927	-0.560220940044927	-0.560220940044927	-0.560220940044927	-0.560220940044927	2.2736240484587	-0.560220940044927	-0.560220940044927	1.6935698061616	-0.560220940044927	2.84446166037555	2.60139340113935	1.59442627809327	-0.560220940044927	-0.560220940044927	-0.560220940044927	1.98422070968661	-0.560220940044927	-0.560220940044927	-0.560220940044927	2.65358131911292	-0.560220940044927	-0.560220940044927	1.32423461516955	-0.560220940044927	1.07314043037525	1.86496201779748	-0.560220940044927	-0.560220940044927	-0.560220940044927	-0.560220940044927	0.997614029676569	-0.560220940044927	0.940244936677871	2.2072576409765	1.59191602605483	-0.560220940044927	-0.560220940044927	1.83594287169549	-0.560220940044927	-0.560220940044927	-0.560220940044927	-0.560220940044927	-0.560220940044927	-0.560220940044927	-0.560220940044927	1.73264794873735	1.39306437334225	-0.560220940044927	-0.560220940044927	-0.560220940044927	1.9195943678557	1.91534376092733	1.38564170507169	2.86199702902829	2.07267466845033	1.38592601086526	2.27222911349234	-0.560220940044927	1.43386459218528	-0.560220940044927	-0.560220940044927	-0.560220940044927	2.25425250359518	-0.560220940044927	-0.560220940044927	-0.560220940044927	-0.560220940044927	2.29582771573793	1.93321451961924	1.30851835086394	2.90100009909334	1.39277769943769	1.62360646998324	-0.560220940044927	2.78643318927627	-0.560220940044927	1.48013601169381	1.29538883676355	-0.560220940044927	-0.560220940044927	-0.560220940044927	-0.560220940044927	-0.560220940044927	-0.560220940044927	-0.560220940044927	-0.560220940044927	-0.560220940044927	-0.560220940044927	-0.560220940044927	-0.560220940044927	-0.560220940044927	-0.560220940044927	-0.560220940044927	-0.560220940044927	-0.560220940044927	-0.560220940044927	-0.560220940044927	1.71617251878442	1.53329977788941	1.35137367720908	-0.560220940044927	-0.560220940044927	-0.560220940044927	-0.560220940044927	-0.560220940044927	-0.560220940044927	-0.560220940044927	-0.560220940044927	2.28908472282732	-0.560220940044927	-0.560220940044927	2.00550958910398	2.05845679344797	-0.560220940044927	2.32430806550365	-0.560220940044927	-0.560220940044927	-0.560220940044927	1.61292285034762	-0.560220940044927	2.12988525635587	-0.560220940044927	-0.560220940044927	1.1946052475341	1.96965219108907	1.57242613040075	-0.560220940044927	-0.560220940044927	0.966681990836499	1.15867711738427	1.63816887172776	-0.560220940044927	-0.560220940044927	-0.560220940044927	-0.560220940044927	-0.560220940044927	-0.560220940044927	1.07006557374094	-0.560220940044927	1.88123811744343	-0.560220940044927	-0.560220940044927	-0.560220940044927	-0.560220940044927	-0.560220940044927	-0.560220940044927	-0.560220940044927	-0.560220940044927	-0.560220940044927	-0.560220940044927	-0.560220940044927	-0.560220940044927	-0.560220940044927	2.7025848136383	-0.560220940044927	-0.560220940044927	-0.560220940044927	-0.560220940044927	2.00143387397179	-0.560220940044927	-0.560220940044927	1.89191091643353	-0.560220940044927	-0.560220940044927	3.20950760870248	-0.560220940044927	-0.560220940044927	1.1259842250621	-0.560220940044927	-0.560220940044927	-0.560220940044927	-0.560220940044927	-0.560220940044927	1.66604657035164	-0.560220940044927	1.30981679309894	-0.560220940044927	-0.560220940044927	-0.560220940044927	-0.560220940044927	-0.560220940044927	-0.560220940044927	-0.560220940044927	1.08733214313549	-0.560220940044927	-0.560220940044927	-0.560220940044927	-0.560220940044927	-0.560220940044927	-0.560220940044927	-0.560220940044927	-0.560220940044927	-0.560220940044927	-0.560220940044927	-0.560220940044927	1.31424669179076	-0.560220940044927	-0.560220940044927	-0.560220940044927	2.84049383516908	1.79172772723984	-0.560220940044927	-0.560220940044927	-0.560220940044927	-0.560220940044927	-0.560220940044927	-0.560220940044927	-0.560220940044927	-0.560220940044927	1.26973951626497	-0.560220940044927	-0.560220940044927	-0.560220940044927	-0.560220940044927	-0.560220940044927	1.55712580752436	-0.560220940044927	-0.560220940044927	2.02003881904677	-0.560220940044927	2.70917079274665	-0.560220940044927	-0.560220940044927	-0.560220940044927	-0.560220940044927	-0.560220940044927	-0.560220940044927	-0.560220940044927	-0.560220940044927	-0.560220940044927	-0.560220940044927	-0.560220940044927	-0.560220940044927	1.51863685784272	-0.560220940044927	-0.560220940044927	-0.560220940044927	-0.560220940044927	-0.560220940044927	-0.560220940044927	-0.560220940044927	-0.560220940044927	1.50975550571598	-0.560220940044927	-0.560220940044927	2.52414643737322	-0.560220940044927	-0.560220940044927	-0.560220940044927	-0.560220940044927	-0.560220940044927	1.10359953048677	-0.560220940044927	-0.560220940044927	1.54905749229819	1.66025085282168	1.64572515819996	1.62286573881763	1.54241619627911	-0.560220940044927	-0.560220940044927	-0.560220940044927	-0.560220940044927	-0.560220940044927	-0.560220940044927	-0.560220940044927	1.25526131422242	-0.560220940044927	-0.560220940044927	1.34511626915608	-0.560220940044927	-0.560220940044927	-0.560220940044927	-0.560220940044927	1.17698684171175	-0.560220940044927	2.23117625236679	-0.560220940044927	-0.560220940044927	-0.560220940044927	-0.560220940044927	-0.560220940044927	-0.560220940044927	-0.560220940044927	-0.560220940044927	-0.560220940044927	1.2186453298791	-0.560220940044927	-0.560220940044927	-0.560220940044927	0.749318560740617	0.907561128957864	0.721932932953647	-0.560220940044927	-0.560220940044927	-0.560220940044927	-0.560220940044927	1.55678102154457	1.36875363050245	2.34605899864663	1.98715906996372	-0.560220940044927	1.35164679024996	-0.560220940044927	-0.560220940044927	-0.560220940044927	-0.560220940044927	-0.560220940044927	-0.560220940044927	-0.560220940044927	-0.560220940044927	-0.560220940044927	-0.560220940044927	-0.560220940044927	-0.560220940044927	-0.560220940044927	1.81743122454486	-0.560220940044927	1.0035440599059	1.85739259081768	-0.560220940044927	-0.560220940044927	-0.560220940044927	-0.560220940044927	1.8001474885185	-0.560220940044927	-0.560220940044927	1.71087793871566	-0.560220940044927	2.00687169691052	-0.560220940044927	-0.560220940044927	-0.560220940044927	-0.560220940044927	-0.560220940044927	2.49326469926855	-0.560220940044927	2.06228072678843	-0.560220940044927	-0.560220940044927	1.49096851632358	-0.560220940044927	-0.560220940044927	1.28649730882176	-0.560220940044927	1.05281511141091	-0.560220940044927	-0.560220940044927	-0.560220940044927	1.92966596164018	-0.560220940044927	-0.560220940044927	-0.560220940044927	-0.560220940044927	-0.560220940044927	-0.560220940044927	-0.560220940044927	-0.560220940044927	-0.560220940044927	-0.560220940044927	1.85081573844709	2.72966405783105	1.56370150869078	1.72519926694386	-0.560220940044927	-0.560220940044927	1.91111075714752	-0.560220940044927	-0.560220940044927	-0.560220940044927	-0.560220940044927	-0.560220940044927	-0.560220940044927	1.45269693355636	1.42222251859001	2.45687619891489	-0.560220940044927	1.58265135495228	-0.560220940044927	-0.560220940044927	-0.560220940044927	1.61512325823835	-0.560220940044927	1.0787460828551	-0.560220940044927	-0.560220940044927	-0.560220940044927	-0.560220940044927	-0.560220940044927	-0.560220940044927	1.39679983517982	-0.560220940044927	-0.560220940044927	-0.560220940044927	-0.560220940044927	-0.560220940044927	-0.560220940044927	1.02649699163046	-0.560220940044927	0.823962573943088	-0.560220940044927	-0.560220940044927	-0.560220940044927	1.26850254984967	-0.560220940044927	0.99449432319948	1.38734895237404	-0.560220940044927	-0.560220940044927	-0.560220940044927	-0.560220940044927	-0.560220940044927	-0.560220940044927	-0.560220940044927	1.72933035124722	1.55437114888153	1.58442583097802	-0.560220940044927	-0.560220940044927	-0.560220940044927	-0.560220940044927	1.79570709608376	-0.560220940044927	-0.560220940044927	-0.560220940044927	-0.560220940044927	-0.560220940044927	-0.560220940044927	-0.560220940044927	-0.560220940044927	-0.560220940044927	-0.560220940044927	1.44993805545176	-0.560220940044927	-0.560220940044927	1.15159999710273	-0.560220940044927	-0.560220940044927	-0.560220940044927	1.26357330678651	1.49257266836407	-0.560220940044927	-0.560220940044927	1.21354795556499	-0.560220940044927	-0.560220940044927	-0.560220940044927	-0.560220940044927	-0.560220940044927	-0.560220940044927	-0.560220940044927	-0.560220940044927	-0.560220940044927	-0.560220940044927	-0.560220940044927	-0.560220940044927	-0.560220940044927	-0.560220940044927	1.68681228037186	-0.560220940044927	-0.560220940044927	-0.560220940044927	-0.560220940044927	1.06091646907555	-0.560220940044927	-0.560220940044927	-0.560220940044927	0.667077935558959	-0.560220940044927	-0.560220940044927	-0.560220940044927	-0.560220940044927	-0.560220940044927	-0.560220940044927	1.039814140377	-0.560220940044927	-0.560220940044927	-0.560220940044927	-0.560220940044927	-0.560220940044927	-0.560220940044927	-0.560220940044927	-0.560220940044927	0.775848942424144	0.594646803384234	-0.560220940044927	-0.560220940044927	-0.560220940044927	-0.560220940044927	-0.560220940044927	1.39163195681569	1.08517640179148	0.731041895598268	-0.560220940044927	1.09482712603798	-0.560220940044927	1.29820317286504	-0.560220940044927	-0.560220940044927	-0.560220940044927	-0.560220940044927	1.21655611124851	1.5833607365468	1.51962909130871	-0.560220940044927	-0.560220940044927	-0.560220940044927	-0.560220940044927	1.14840432692592	-0.560220940044927	1.07256292856926	1.44262304007569	1.3370234537987	2.028352929523	1.27795065156033	1.0139517063563	-0.560220940044927	1.01715698476407	-0.560220940044927	-0.560220940044927	-0.560220940044927	1.22988073842022	-0.560220940044927	-0.560220940044927	-0.560220940044927	-0.560220940044927	0.976394065618608	-0.560220940044927	-0.560220940044927	1.67735284918008	-0.560220940044927	-0.560220940044927	-0.560220940044927	-0.560220940044927	-0.560220940044927	-0.560220940044927	-0.560220940044927	-0.560220940044927	-0.560220940044927	-0.560220940044927	-0.560220940044927	-0.560220940044927	-0.560220940044927	-0.560220940044927	-0.560220940044927	-0.560220940044927	-0.560220940044927	-0.560220940044927	-0.560220940044927	-0.560220940044927	2.51577341579845	-0.560220940044927	2.40475256972267	2.2102191653204	-0.560220940044927	1.20848290999501	-0.560220940044927	-0.560220940044927	1.89410788452575	-0.560220940044927	-0.560220940044927	-0.560220940044927	0.911850635998719	-0.560220940044927	-0.560220940044927	1.43506746361496	-0.560220940044927	1.28750865199803	1.95580447183303	2.74212904118674	1.20573366426944	-0.560220940044927	-0.560220940044927	-0.560220940044927	1.03030315366453	-0.560220940044927	-0.560220940044927	-0.560220940044927	0.825715705578715	-0.560220940044927	1.05619559419025	-0.560220940044927	1.39320774606808	0.615894253035556	-0.560220940044927	-0.560220940044927	-0.560220940044927	-0.560220940044927	0.385274522583961	1.24715377396477	-0.560220940044927	1.10199696495677	0.409468735835048	1.06385857554163	-0.560220940044927	0.604748007434182	0.573392361359852	-0.560220940044927	1.00380680869373	0.901328367426599	0.91771548330744	-0.560220940044927	0.652446492336398	-0.560220940044927	0.688112241869041	-0.560220940044927	-0.560220940044927	-0.560220940044927	0.430286158348327	1.25647836074059	0.546348570089761	0.702895824182829	-0.560220940044927	-0.560220940044927	1.23082415468894	0.349016141516764	0.953910035858618	-0.560220940044927	-0.560220940044927	0.781494415118944	-0.560220940044927	0.930070863104343	0.706008504264522	-0.560220940044927	1.89313086770298	-0.560220940044927	0.933234237426286	0.551835691681818	0.988295404670675	1.26677393218912	1.52727259659841	-0.560220940044927	0.963032763537416	-0.560220940044927	-0.560220940044927	-0.560220940044927	-0.560220940044927	-0.560220940044927	-0.560220940044927	-0.560220940044927	-0.560220940044927	-0.560220940044927	-0.560220940044927	0.443542191286413	0.388314306562245	-0.560220940044927	0.689736801574525	1.75875058063951	0.504790019950041	-0.560220940044927	-0.560220940044927	-0.560220940044927	0.562722374499361	-0.560220940044927	0.387826586208846	0.473079284109074	0.894777484770085	-0.560220940044927	-0.560220940044927	-0.560220940044927	-0.560220940044927	-0.560220940044927	-0.560220940044927	-0.560220940044927	0.578183153362922	-0.560220940044927	0.687247630867854	-0.560220940044927	-0.560220940044927	-0.560220940044927	-0.560220940044927	0.477688281098239	-0.560220940044927	0.442651594281147	1.26517205250112	-0.560220940044927	-0.560220940044927	-0.560220940044927	-0.560220940044927	-0.560220940044927	-0.560220940044927	-0.560220940044927	-0.560220940044927	-0.560220940044927	-0.560220940044927	-0.560220940044927	-0.560220940044927	-0.560220940044927	-0.560220940044927	-0.560220940044927	-0.560220940044927	-0.560220940044927	-0.560220940044927	-0.560220940044927	1.30360266724976	-0.560220940044927	1.66179291907939	1.63029952447114	-0.560220940044927	1.38365419499597	1.34322099364677	-0.560220940044927	1.6396752886094	-0.560220940044927	-0.560220940044927	-0.560220940044927	-0.560220940044927	-0.560220940044927	-0.560220940044927	1.08831407296626	-0.560220940044927	-0.560220940044927	-0.560220940044927	1.27795065156033	-0.560220940044927	-0.560220940044927	0.997266724546321	-0.560220940044927	-0.560220940044927	-0.560220940044927	1.32397024196255	1.23960351853482	-0.560220940044927	-0.560220940044927	-0.560220940044927	-0.560220940044927	-0.560220940044927	-0.560220940044927	-0.560220940044927	-0.560220940044927	-0.560220940044927	-0.560220940044927	-0.560220940044927	-0.560220940044927	-0.560220940044927	-0.560220940044927	-0.560220940044927	-0.560220940044927	1.44171292820104	-0.560220940044927	-0.560220940044927	-0.560220940044927	1.42281578591657	1.58229686829875	-0.560220940044927	-0.560220940044927	1.44353409591502	-0.560220940044927	1.95736286610377	-0.560220940044927	-0.560220940044927	-0.560220940044927	-0.560220940044927	-0.560220940044927	-0.560220940044927	-0.560220940044927	-0.560220940044927	-0.560220940044927	-0.560220940044927	-0.560220940044927	-0.560220940044927	-0.560220940044927	-0.560220940044927	-0.560220940044927	-0.560220940044927	-0.560220940044927	-0.560220940044927	1.50746714926296	-0.560220940044927	1.17083586044254	0.742652409180612	-0.560220940044927	-0.560220940044927	-0.560220940044927	1.46319789089627	-0.560220940044927	-0.560220940044927	-0.560220940044927	-0.560220940044927	1.28271578328521	0.995359547151859	-0.560220940044927	-0.560220940044927	1.49193066234807	-0.560220940044927	-0.560220940044927	-0.560220940044927	-0.560220940044927	-0.560220940044927	-0.560220940044927	-0.560220940044927	1.46818298464567	-0.560220940044927	1.05902450840599	-0.560220940044927	-0.560220940044927	-0.560220940044927	0.711607389249732	0.636195944545775	-0.560220940044927	0.720104616289095	-0.560220940044927	-0.560220940044927	-0.560220940044927	-0.560220940044927	1.32001462627345	-0.560220940044927	0.476293776127962	-0.560220940044927	-0.560220940044927	-0.560220940044927	0.425573182662333	-0.560220940044927	0.380212687806296	-0.560220940044927	-0.560220940044927	-0.560220940044927	-0.560220940044927	-0.560220940044927	-0.560220940044927	1.77857793343344	1.23603279109816	-0.560220940044927	-0.560220940044927	-0.560220940044927	2.0101480041256	-0.560220940044927	-0.560220940044927	-0.560220940044927	-0.560220940044927	-0.560220940044927	-0.560220940044927	0.848386783324727	-0.560220940044927	-0.560220940044927	-0.560220940044927	-0.560220940044927	-0.560220940044927	-0.560220940044927	-0.560220940044927	-0.560220940044927	-0.560220940044927	-0.560220940044927	-0.560220940044927	-0.560220940044927	-0.560220940044927	-0.560220940044927	1.20871244273594	-0.560220940044927	0.891264690421962	0.903905760128082	-0.560220940044927	-0.560220940044927	-0.560220940044927	-0.560220940044927	-0.560220940044927	0.674534084813437	-0.560220940044927	-0.560220940044927	-0.560220940044927	-0.560220940044927	-0.560220940044927	-0.560220940044927	1.93805011287632	-0.560220940044927	0.745976465021322	-0.560220940044927	1.02957663776931	-0.560220940044927	1.01359643848893	-0.560220940044927	-0.560220940044927	1.05883557763459	-0.560220940044927	0.698367029493024	0.559355601058725	-0.560220940044927	-0.560220940044927	1.40897983855197	-0.560220940044927	-0.560220940044927	-0.560220940044927	1.3629207717962	-0.560220940044927	1.68602040617851	1.52560546582872	-0.560220940044927	2.20332133512931	-0.560220940044927	-0.560220940044927	-0.560220940044927	-0.560220940044927	-0.560220940044927	-0.560220940044927	-0.560220940044927	-0.560220940044927	-0.560220940044927	-0.560220940044927	-0.560220940044927	1.23698344186173	-0.560220940044927	-0.560220940044927	-0.560220940044927	-0.560220940044927	-0.560220940044927	0.734420191034063	-0.560220940044927	-0.560220940044927	1.87450441640527	0.779983999298775	1.22776208869249	-0.560220940044927	0.804332384359696	-0.560220940044927	-0.560220940044927	1.54309513298528	-0.560220940044927	1.13700798325294	1.06129544107297	-0.560220940044927	-0.560220940044927	1.65755825859883	1.53162154070096	-0.560220940044927	-0.560220940044927	-0.560220940044927	2.51663680959915	-0.560220940044927	-0.560220940044927	-0.560220940044927	0.882083734463006	0.540668341469756	-0.560220940044927	-0.560220940044927	-0.560220940044927	-0.560220940044927	-0.560220940044927	0.77012997509095	1.12248158712253	1.21818058742912	-0.560220940044927	-0.560220940044927	-0.560220940044927	-0.560220940044927	0.667077935558959	-0.560220940044927	0.633630353906479	-0.560220940044927	-0.560220940044927	-0.560220940044927	-0.560220940044927	-0.560220940044927	1.43777997846798	-0.560220940044927	1.49321513529125	-0.560220940044927	1.05996988529835	1.30644504696341	1.22213952166691	-0.560220940044927	1.79437885791168	-0.560220940044927	-0.560220940044927	-0.560220940044927	-0.560220940044927	-0.560220940044927	-0.560220940044927	1.13095653124199	-0.560220940044927	-0.560220940044927	-0.560220940044927	-0.560220940044927	-0.560220940044927	-0.560220940044927	-0.560220940044927	-0.560220940044927	-0.560220940044927	-0.560220940044927	1.3440327340445	-0.560220940044927	-0.560220940044927	1.20664902517358	0.989496547012157	-0.560220940044927	-0.560220940044927	-0.560220940044927	-0.560220940044927	0.628826487759321	0.431622188968778	-0.560220940044927	-0.560220940044927	-0.560220940044927	-0.560220940044927	-0.560220940044927	-0.560220940044927	-0.560220940044927	-0.560220940044927	-0.560220940044927	1.19190356930145	1.14522178421235	-0.560220940044927	-0.560220940044927	-0.560220940044927	0.977068800501278	0.904665679090647	0.754727972091781	1.52910998980728	0.857679163573923	0.948946747066171	1.09601738550445	-0.560220940044927	-0.560220940044927	-0.560220940044927	-0.560220940044927	-0.560220940044927	-0.560220940044927	-0.560220940044927	-0.560220940044927	-0.560220940044927	-0.560220940044927	-0.560220940044927	-0.560220940044927	-0.560220940044927	-0.560220940044927	1.16213175842075	-0.560220940044927	-0.560220940044927	-0.560220940044927	-0.560220940044927	-0.560220940044927	-0.560220940044927	-0.560220940044927	1.22682225588629	-0.560220940044927	-0.560220940044927	-0.560220940044927	-0.560220940044927	-0.560220940044927	-0.560220940044927	-0.560220940044927	-0.560220940044927	-0.560220940044927	1.10741925281188	1.19302814766265	-0.560220940044927	-0.560220940044927	-0.560220940044927	-0.560220940044927	-0.560220940044927	-0.560220940044927	-0.560220940044927	1.40548230821563	1.6396752886094	-0.560220940044927	-0.560220940044927	-0.560220940044927	-0.560220940044927	-0.560220940044927	-0.560220940044927	-0.560220940044927	-0.560220940044927	-0.560220940044927	-0.560220940044927	-0.560220940044927	-0.560220940044927	-0.560220940044927	-0.560220940044927	1.11735961254939	-0.560220940044927	1.87354610860925	-0.560220940044927	2.11438849972188	-0.560220940044927	1.13931585951057	-0.560220940044927	1.39163195681569	1.5329638821875	-0.560220940044927	1.49064803083944	-0.560220940044927	-0.560220940044927	-0.560220940044927	1.5578157691469	-0.560220940044927	1.17346608904403	0.930386549986668	-0.560220940044927	0.921757371030125	2.055978611314	-0.560220940044927	0.977744177729693	1.09720952400262	1.05300251098516	0.990183822103308	-0.560220940044927	-0.560220940044927	-0.560220940044927	1.23674567415472	0.88977540585681	-0.560220940044927	0.850346984444405	-0.560220940044927	-0.560220940044927	-0.560220940044927	0.750037086018237	-0.560220940044927	-0.560220940044927	-0.560220940044927	-0.560220940044927	-0.560220940044927	-0.560220940044927	-0.560220940044927	0.833732227850492	-0.560220940044927	-0.560220940044927	-0.560220940044927	-0.560220940044927	0.884441054111398	-0.560220940044927	0.643862496363878	-0.560220940044927	0.765076303342022	1.93389182811202	0.878855871435225	1.21055108812916	0.915703431764847	1.15459454452059	-0.560220940044927	-0.560220940044927	0.821140573987283	1.35575407718844	-0.560220940044927	-0.560220940044927	-0.560220940044927	-0.560220940044927	-0.560220940044927	1.26332762342859	0.554216923621954	-0.560220940044927	-0.560220940044927	0.408958286753441	0.49011503522219	-0.560220940044927	1.04258078883019	-0.560220940044927	-0.560220940044927	-0.560220940044927	-0.560220940044927	-0.560220940044927	-0.560220940044927	1.66973557228515	0.959237782870311	-0.560220940044927	-0.560220940044927	1.53111867400096	0.840880295651818	1.51616103252274	-0.560220940044927	0.747525899452345	0.909549334858021	0.947974497707949	0.852031811301405	-0.560220940044927	-0.560220940044927	-0.560220940044927	0.522700527801661	-0.560220940044927	-0.560220940044927	0.751957249761344	0.843372931767177	-0.560220940044927	-0.560220940044927	-0.560220940044927	0.748361826421145	-0.560220940044927	-0.560220940044927	-0.560220940044927	-0.560220940044927	-0.560220940044927	1.06072705564964	-0.560220940044927	-0.560220940044927	0.546936774184566	-0.560220940044927	1.51698555357018	0.443199460129396	0.33781195703821	0.461776087752181	-0.560220940044927	1.16451573459907	0.324556417954635	0.46649634612605	0.996572618378147	-0.560220940044927	1.23310865217825	1.19746705588962	-0.560220940044927	0.532301997988132	-0.560220940044927	1.2606299759987	-0.560220940044927	1.86496201779748	1.69396879674164	-0.560220940044927	-0.560220940044927	-0.560220940044927	1.50160940152583	-0.560220940044927	1.3626440101564	-0.560220940044927	-0.560220940044927	-0.560220940044927	-0.560220940044927	-0.560220940044927	1.05789164571998	-0.560220940044927	0.871721955489794	1.33782925007974	-0.560220940044927	0.708689451554744	-0.560220940044927	1.33273884871662	-0.560220940044927	-0.560220940044927	-0.560220940044927	-0.560220940044927	1.44963204600736	-0.560220940044927	-0.560220940044927	1.32106763081924	2.07966082490362	1.48076958956316	0.944582255252349	-0.560220940044927	-0.560220940044927	0.801464931371114	-0.560220940044927	1.03779187338635	0.763604886043701	1.33153772469641	-0.560220940044927	-0.560220940044927	-0.560220940044927	-0.560220940044927	-0.560220940044927	-0.560220940044927	-0.560220940044927	-0.560220940044927	-0.560220940044927	1.3996843120509	-0.560220940044927	1.20003640795118	-0.560220940044927	1.00092183625544	-0.560220940044927	0.92238131555996	1.6056254183007	-0.560220940044927	-0.560220940044927	-0.560220940044927	-0.560220940044927	-0.560220940044927	-0.560220940044927	1.36959016226923	-0.560220940044927	-0.560220940044927	-0.560220940044927	1.10099708049795	0.924256551435124	1.53531776481495	-0.560220940044927	-0.560220940044927	-0.560220940044927	-0.560220940044927	1.35905427658744	-0.560220940044927	-0.560220940044927	-0.560220940044927	-0.560220940044927	-0.560220940044927	1.33729196694184	0.991388146276874	-0.560220940044927	-0.560220940044927	-0.560220940044927	0.897706263622774	-0.560220940044927	2.15214904435061	-0.560220940044927	-0.560220940044927	-0.560220940044927	-0.560220940044927	-0.560220940044927	-0.560220940044927	-0.560220940044927	-0.560220940044927	-0.560220940044927	-0.560220940044927	-0.560220940044927	-0.560220940044927	-0.560220940044927	-0.560220940044927	0.849786331333703	-0.560220940044927	1.59856506570552	-0.560220940044927	-0.560220940044927	-0.560220940044927	1.0668123790025	-0.560220940044927	-0.560220940044927	1.16908726965056	-0.560220940044927	0.701898750968484	-0.560220940044927	-0.560220940044927	-0.560220940044927	-0.560220940044927	-0.560220940044927	-0.560220940044927	-0.560220940044927	-0.560220940044927	-0.560220940044927	-0.560220940044927	-0.560220940044927	0.924882766909087	-0.560220940044927	-0.560220940044927	1.55626408588315	-0.560220940044927	-0.560220940044927	-0.560220940044927	-0.560220940044927	-0.560220940044927	-0.560220940044927	2.00360561206796	-0.560220940044927	-0.560220940044927	-0.560220940044927	1.18652775929902	-0.560220940044927	0.996052479317405	-0.560220940044927	-0.560220940044927	-0.560220940044927	-0.560220940044927	-0.560220940044927	0.813940078613913	-0.560220940044927	-0.560220940044927	-0.560220940044927	-0.560220940044927	-0.560220940044927	-0.560220940044927	-0.560220940044927	-0.560220940044927	-0.560220940044927	0.990011941338866	0.715444637815998	1.04870431046543	-0.560220940044927	-0.560220940044927	-0.560220940044927	-0.560220940044927	2.2817961813729	0.817396958048286	0.770872974740651	-0.560220940044927	0.912158062519615	-0.560220940044927	-0.560220940044927	-0.560220940044927	-0.560220940044927	-0.560220940044927	-0.560220940044927	-0.560220940044927	-0.560220940044927	-0.560220940044927	-0.560220940044927	0.645569056701441	0.95073272672945	1.3693112272417	0.786174419820556	0.71589768970448	0.870275364291844	-0.560220940044927	0.707347479470479	-0.560220940044927	-0.560220940044927	-0.560220940044927	-0.560220940044927	-0.560220940044927	0.984192487425279	1.84497972703629	-0.560220940044927	-0.560220940044927	1.31241976452429	0.921445610944682	-0.560220940044927	1.05751440949035	2.07054912405869	-0.560220940044927	0.51886116248727	0.515604083522867	-0.560220940044927	-0.560220940044927	0.704561317458322	2.06775374639395	1.41601748994142	-0.560220940044927	-0.560220940044927	-0.560220940044927	-0.560220940044927	-0.560220940044927	-0.560220940044927	0.873026573420647	-0.560220940044927	-0.560220940044927	-0.560220940044927	-0.560220940044927	-0.560220940044927	0.720104616289095	-0.560220940044927	-0.560220940044927	-0.560220940044927	-0.560220940044927	-0.560220940044927	-0.560220940044927	-0.560220940044927	-0.560220940044927	1.22074001562702	-0.560220940044927	-0.560220940044927	-0.560220940044927	-0.560220940044927	1.80178063857544	-0.560220940044927	0.836472238809657	-0.560220940044927	1.26628071172863	-0.560220940044927	-0.560220940044927	-0.560220940044927	-0.560220940044927	-0.560220940044927	0.73395310622203	-0.560220940044927	0.653362932554537	-0.560220940044927	-0.560220940044927	-0.560220940044927	-0.560220940044927	-0.560220940044927	0.720675372236309	-0.560220940044927	0.66990216564111	-0.560220940044927	-0.560220940044927	-0.560220940044927	0.90299497620629	-0.560220940044927	-0.560220940044927	1.05544303921885	-0.560220940044927	-0.560220940044927	1.16777838626566	1.00969996734034	-0.560220940044927	-0.560220940044927	-0.560220940044927	0.810501656344403	-0.560220940044927	-0.560220940044927	-0.560220940044927	-0.560220940044927	-0.560220940044927	-0.560220940044927	-0.560220940044927	-0.560220940044927	-0.560220940044927	-0.560220940044927	-0.560220940044927	-0.560220940044927	-0.560220940044927	-0.560220940044927	-0.560220940044927	-0.560220940044927	1.48045274430726	-0.560220940044927	1.33327323283565	-0.560220940044927	-0.560220940044927	-0.560220940044927	-0.560220940044927	-0.560220940044927	1.68325400224739	-0.560220940044927	1.8654370006257	1.17588490867403	-0.560220940044927	-0.560220940044927	1.16364799120863	-0.560220940044927	-0.560220940044927	-0.560220940044927	-0.560220940044927	-0.560220940044927	1.53061608582008	-0.560220940044927	2.15152437958183	1.66488459202149	-0.560220940044927	1.17742804829077	-0.560220940044927	1.12207056378613	1.0383428479064	-0.560220940044927	-0.560220940044927	1.57593927610781	-0.560220940044927	1.62955348903322	-0.560220940044927	1.17875315680335	-0.560220940044927	-0.560220940044927	-0.560220940044927	1.91061390817189	-0.560220940044927	-0.560220940044927	-0.560220940044927	-0.560220940044927	-0.560220940044927	-0.560220940044927	-0.560220940044927	1.2263527514085	-0.560220940044927	-0.560220940044927	1.23484605085842	1.15117314609835	-0.560220940044927	-0.560220940044927	-0.560220940044927	0.791401133173312	-0.560220940044927	1.26160990713491	-0.560220940044927	1.12763808246691	-0.560220940044927	-0.560220940044927	0.971688824894081	-0.560220940044927	0.852031811301405	-0.560220940044927	-0.560220940044927	-0.560220940044927	-0.560220940044927	-0.560220940044927	0.98521600506704	-0.560220940044927	-0.560220940044927	1.22564900885907	-0.560220940044927	1.20481935505967	-0.560220940044927	-0.560220940044927	-0.560220940044927	-0.560220940044927	-0.560220940044927	1.0248718437507	-0.560220940044927	-0.560220940044927	1.1656017718767	1.0359582777364	-0.560220940044927	-0.560220940044927	1.17302710406543	2.1295792453439	-0.560220940044927	1.36126155022014	-0.560220940044927	1.10039778307905	-0.560220940044927	-0.560220940044927	1.30321582214367	-0.560220940044927	-0.560220940044927	-0.560220940044927	-0.560220940044927	-0.560220940044927	-0.560220940044927	-0.560220940044927	-0.560220940044927	-0.560220940044927	-0.560220940044927	-0.560220940044927	1.10701627023601	0.933075724650261	0.697817082952694	-0.560220940044927	1.15480888320948	-0.560220940044927	-0.560220940044927	-0.560220940044927	-0.560220940044927	-0.560220940044927	-0.560220940044927	-0.560220940044927	-0.560220940044927	-0.560220940044927	-0.560220940044927	1.23603279109816	1.09284752285317	1.04350532536922	-0.560220940044927	-0.560220940044927	0.884145936733112	-0.560220940044927	0.65930403509041	-0.560220940044927	-0.560220940044927	-0.560220940044927	0.821408806506019	-0.560220940044927	-0.560220940044927	0.569958482116679	-0.560220940044927	0.970015934326966	-0.560220940044927	0.792041494811281	1.09107031300282	2.4879858168211	1.67461142580815	-0.560220940044927	-0.560220940044927	1.19528211049056	-0.560220940044927	1.08029989037739	-0.560220940044927	1.10079726196552	1.22074001562702	-0.560220940044927	-0.560220940044927	-0.560220940044927	1.12950294447498	-0.560220940044927	0.838397109281344	-0.560220940044927	-0.560220940044927	-0.560220940044927	-0.560220940044927	-0.560220940044927	1.04387546580837	1.63254119392617	2.32781871900541	1.35547963857958	-0.560220940044927	-0.560220940044927	-0.560220940044927	0.824366722264527	0.875061055978179	-0.560220940044927	1.06757655885418	-0.560220940044927	1.40548230821563	0.653057290565502	-0.560220940044927	-0.560220940044927	-0.560220940044927	0.718509359122392	-0.560220940044927	0.646474591152264	-0.560220940044927	-0.560220940044927	-0.560220940044927	-0.560220940044927	-0.560220940044927	-0.560220940044927	-0.560220940044927	-0.560220940044927	-0.560220940044927	-0.560220940044927	-0.560220940044927	-0.560220940044927	-0.560220940044927	-0.560220940044927	-0.560220940044927	-0.560220940044927	-0.560220940044927	1.15824636259963	-0.560220940044927	1.22027405623833	0.978420198288033	-0.560220940044927	-0.560220940044927	0.933075724650261	-0.560220940044927	-0.560220940044927	-0.560220940044927	1.27296439932038	2.47035359251745	0.891264690421962	1.07237052722891	-0.560220940044927	-0.560220940044927	-0.560220940044927	-0.560220940044927	0.520297597089181	-0.560220940044927	0.640464566932078	0.771865014212603	-0.560220940044927	0.578896505470943	-0.560220940044927	0.898459275826759	-0.560220940044927	-0.560220940044927	-0.560220940044927	1.48394425221603	0.733369752077359	-0.560220940044927	-0.560220940044927	-0.560220940044927	1.26652728476925	-0.560220940044927	-0.560220940044927	1.22143946317808	-0.560220940044927	1.45793181063824	1.66179291907939	-0.560220940044927	-0.560220940044927	1.02019725936462	-0.560220940044927	-0.560220940044927	-0.560220940044927	-0.560220940044927	-0.560220940044927	-0.560220940044927	-0.560220940044927	-0.560220940044927	0.967181079594542	-0.560220940044927	-0.560220940044927	-0.560220940044927	-0.560220940044927	1.29666689523531	-0.560220940044927	-0.560220940044927	-0.560220940044927	-0.560220940044927	1.69396879674164	1.83333201024577	1.23401637067059	-0.560220940044927	-0.560220940044927	-0.560220940044927	-0.560220940044927	0.885770686626592	-0.560220940044927	-0.560220940044927	-0.560220940044927	-0.560220940044927	0.984533496608135	-0.560220940044927	1.12001875430728	1.84079873333736	-0.560220940044927	-0.560220940044927	0.872881489957551	1.58424822998687	-0.560220940044927	-0.560220940044927	-0.560220940044927	-0.560220940044927	-0.560220940044927	1.40113017069566	1.78600792567925	-0.560220940044927	-0.560220940044927	-0.560220940044927	-0.560220940044927	-0.560220940044927	-0.560220940044927	-0.560220940044927	-0.560220940044927	-0.560220940044927	-0.560220940044927	-0.560220940044927	-0.560220940044927	0.460354580971214	-0.560220940044927	0.729301817935095	-0.560220940044927	-0.560220940044927	1.22752702742734	0.947488880363843	1.1827419348064	1.24247150647077	-0.560220940044927	-0.560220940044927	-0.560220940044927	0.899967812427376	-0.560220940044927	0.9970931350173	-0.560220940044927	-0.560220940044927	-0.560220940044927	-0.560220940044927	-0.560220940044927	-0.560220940044927	-0.560220940044927	-0.560220940044927	1.13116441123497	1.06224371868332	-0.560220940044927	0.541083932490943	-0.560220940044927	-0.560220940044927	-0.560220940044927	-0.560220940044927	-0.560220940044927	-0.560220940044927	0.903905760128082	0.855697095679318	-0.560220940044927	1.28070604662438	-0.560220940044927	-0.560220940044927	-0.560220940044927	1.01359643848893	1.43883711633117	1.05978071344882	-0.560220940044927	1.02415071847408	-0.560220940044927	-0.560220940044927	-0.560220940044927	1.40664658363272	-0.560220940044927	1.06901151377661	1.00652750753894	0.587439645282441	0.712733455290358	0.820068754852406	-0.560220940044927	0.931650741415575	-0.560220940044927	0.436057685339139	-0.560220940044927	-0.560220940044927	-0.560220940044927	-0.560220940044927	-0.560220940044927	-0.560220940044927	-0.560220940044927	-0.560220940044927	-0.560220940044927	-0.560220940044927	-0.560220940044927	-0.560220940044927	-0.560220940044927	-0.560220940044927	-0.560220940044927	-0.560220940044927	-0.560220940044927	-0.560220940044927	-0.560220940044927	-0.560220940044927	-0.560220940044927	0.617901407916474	0.751596764320353	-0.560220940044927	0.640364933002948	-0.560220940044927	0.628533692195533	0.795124247575777	-0.560220940044927	-0.560220940044927	-0.560220940044927	-0.560220940044927	-0.560220940044927	1.38564170507169	-0.560220940044927	-0.560220940044927	-0.560220940044927	1.77596892240319	-0.560220940044927	1.47855403592374	-0.560220940044927	-0.560220940044927	-0.560220940044927	-0.560220940044927	-0.560220940044927	-0.560220940044927	-0.560220940044927	-0.560220940044927	1.80326766165729	-0.560220940044927	1.16538444356045	-0.560220940044927	-0.560220940044927	-0.560220940044927	-0.560220940044927	-0.560220940044927	-0.560220940044927	-0.560220940044927	-0.560220940044927	-0.560220940044927	-0.560220940044927	-0.560220940044927	-0.560220940044927	-0.560220940044927	-0.560220940044927	-0.560220940044927	1.20071792547932	-0.560220940044927	-0.560220940044927	-0.560220940044927	-0.560220940044927	-0.560220940044927	-0.560220940044927	-0.560220940044927	1.27097835420484	1.12577774354481	-0.560220940044927	-0.560220940044927	-0.560220940044927	0.842263923195304	-0.560220940044927	-0.560220940044927	-0.560220940044927	-0.560220940044927	1.3077402564326	1.28573961444012	-0.560220940044927	-0.560220940044927	-0.560220940044927	-0.560220940044927	-0.560220940044927	-0.560220940044927	-0.560220940044927	-0.560220940044927	-0.560220940044927	-0.560220940044927	-0.560220940044927	-0.560220940044927	1.53970549892212	-0.560220940044927	-0.560220940044927	1.18229773740604	-0.560220940044927	-0.560220940044927	-0.560220940044927	0.952360313666577	-0.560220940044927	-0.560220940044927	-0.560220940044927	-0.560220940044927	-0.560220940044927	-0.560220940044927	-0.560220940044927	-0.560220940044927	-0.560220940044927	-0.560220940044927	-0.560220940044927	-0.560220940044927	-0.560220940044927	-0.560220940044927	-0.560220940044927	-0.560220940044927	-0.560220940044927	-0.560220940044927	1.89069242873501	-0.560220940044927	-0.560220940044927	-0.560220940044927	0.906035674271832	-0.560220940044927	-0.560220940044927	-0.560220940044927	-0.560220940044927	1.36043315112939	-0.560220940044927	-0.560220940044927	-0.560220940044927	2.3146737141941	-0.560220940044927	-0.560220940044927	1.41337168223554	1.41073390965343	0.766920468896871	-0.560220940044927	-0.560220940044927	-0.560220940044927	0.620877526260217	-0.560220940044927	-0.560220940044927	0.784146377156632	1.61567417123861	0.515050041780975	-0.560220940044927	-0.560220940044927	1.0248718437507	1.82356366206124	1.25696568931893	-0.560220940044927	1.94496109037856	-0.560220940044927	-0.560220940044927	-0.560220940044927	1.65162319455616	0.709810058549315	1.48473968684228	-0.560220940044927	-0.560220940044927	-0.560220940044927	1.14205228133527	1.27720078049926	2.2822649755171	-0.560220940044927	-0.560220940044927	1.15953934255522	-0.560220940044927	-0.560220940044927	1.76366993880823	0.783640381849586	-0.560220940044927	0.790505710950275	-0.560220940044927	-0.560220940044927	-0.560220940044927	1.82652983679252	-0.560220940044927	-0.560220940044927	-0.560220940044927	-0.560220940044927	1.29080410204743	-0.560220940044927	-0.560220940044927	-0.560220940044927	0.850627490017398	-0.560220940044927	-0.560220940044927	-0.560220940044927	1.03687450193379	-0.560220940044927	-0.560220940044927	-0.560220940044927	-0.560220940044927	0.885770686626592	-0.560220940044927	-0.560220940044927	-0.560220940044927	-0.560220940044927	1.05770300358668	-0.560220940044927	1.3252929427567	-0.560220940044927	-0.560220940044927	-0.560220940044927	-0.560220940044927	-0.560220940044927	-0.560220940044927	-0.560220940044927	1.67285323953518	-0.560220940044927	0.999701397374553	-0.560220940044927	-0.560220940044927	-0.560220940044927	-0.560220940044927	-0.560220940044927	-0.560220940044927	0.932917248170833	-0.560220940044927	1.31072690856241	-0.560220940044927	-0.560220940044927	-0.560220940044927	-0.560220940044927	0.924882766909087	-0.560220940044927	-0.560220940044927	-0.560220940044927	-0.560220940044927	-0.560220940044927	-0.560220940044927	-0.560220940044927	-0.560220940044927	-0.560220940044927	0.623482519414816	0.573127442290033	1.30670392759234	-0.560220940044927	-0.560220940044927	-0.560220940044927	-0.560220940044927	-0.560220940044927	-0.560220940044927	-0.560220940044927	-0.560220940044927	-0.560220940044927	1.04684331293619	0.895752337947134	0.765444700758606	-0.560220940044927	0.741233298123143	0.593729268062455	0.697927031647658	1.25708756705262	1.52977905708094	-0.560220940044927	-0.560220940044927	0.884441054111398	1.03285166580215	-0.560220940044927	-0.560220940044927	1.63497572017126	-0.560220940044927	-0.560220940044927	0.609821216350227	-0.560220940044927	-0.560220940044927	-0.560220940044927	-0.560220940044927	-0.560220940044927	-0.560220940044927	-0.560220940044927	1.08419856071177	-0.560220940044927	-0.560220940044927	-0.560220940044927	-0.560220940044927	-0.560220940044927	2.2708359250882	-0.560220940044927	-0.560220940044927	1.09940000751709	1.12454002161917	-0.560220940044927	-0.560220940044927	-0.560220940044927	-0.560220940044927	-0.560220940044927	2.28932063138079	-0.560220940044927	-0.560220940044927	-0.560220940044927	-0.560220940044927	-0.560220940044927	-0.560220940044927	0.957922578729745	2.18470738134461	-0.560220940044927	1.78556931212194	-0.560220940044927	1.77618607567827	-0.560220940044927	-0.560220940044927	-0.560220940044927	0.505410742277315	0.443885165071726	0.944260043870591	0.849226155064228	-0.560220940044927	0.74872042796195	-0.560220940044927	-0.560220940044927	-0.560220940044927	-0.560220940044927	0.761404254928467	1.40441642920629	-0.560220940044927	-0.560220940044927	-0.560220940044927	-0.560220940044927	-0.560220940044927	-0.560220940044927	-0.560220940044927	-0.560220940044927	-0.560220940044927	-0.560220940044927	1.02145284728919	1.72705607405422	1.59982836695586	1.07468262260224	-0.560220940044927	-0.560220940044927	-0.560220940044927	-0.560220940044927	2.68702382650843	2.18224215963496	1.32212196197477	-0.560220940044927	-0.560220940044927	1.18474392922471	1.26998713398206	-0.560220940044927	0.980791350724503	-0.560220940044927	1.09245222501135	1.1975425063802	-0.560220940044927	-0.560220940044927	-0.560220940044927	-0.560220940044927	1.08615551763557	1.04535789320631	0.912004331979928	-0.560220940044927	-0.560220940044927	-0.560220940044927	-0.560220940044927	-0.560220940044927	0.983170438554072	-0.560220940044927	0.967847080904858	0.975719972099627	-0.560220940044927	-0.560220940044927	0.868399474753583	-0.560220940044927	0.718168065353122	-0.560220940044927	-0.560220940044927	-0.560220940044927	-0.560220940044927	-0.560220940044927	0.665618891576974	-0.560220940044927	-0.560220940044927	0.339340442037272	-0.560220940044927	-0.560220940044927	-0.560220940044927	-0.560220940044927	-0.560220940044927	-0.560220940044927	0.651023809815303	-0.560220940044927	-0.560220940044927	0.576848134107568	-0.560220940044927	1.78556931212194	0.176032383365768	1.0814673645772	-0.560220940044927	-0.560220940044927	-0.560220940044927	-0.560220940044927	-0.560220940044927	1.15491607472755	0.84254099955719	1.03999825958743	0.976225482149332	0.933868651763042	1.3926343982458	1.45085672212462	-0.560220940044927	-0.560220940044927	1.58869851827387	-0.560220940044927	-0.560220940044927	-0.560220940044927	-0.560220940044927	1.14723587500632	0.480193460946853	0.511738227048567	-0.560220940044927	-0.560220940044927	0.328005557195952	-0.560220940044927	-0.560220940044927	-0.560220940044927	0.612944388518587	-0.560220940044927	-0.560220940044927	0.46988541986152	-0.560220940044927	-0.560220940044927	0.653566783925702	-0.560220940044927	-0.560220940044927	0.447121027971404	-0.560220940044927	-0.560220940044927	-0.560220940044927	0.339012459040832	-0.560220940044927	-0.560220940044927	1.65813459929397	-0.560220940044927	-0.560220940044927	-0.560220940044927	-0.560220940044927	-0.560220940044927	-0.560220940044927	0.844205920322623	1.53869106468916	-0.560220940044927	-0.560220940044927	-0.560220940044927	-0.560220940044927	-0.560220940044927	-0.560220940044927	-0.560220940044927	-0.560220940044927	0.332234998693173	-0.560220940044927	-0.560220940044927	1.39809665742252	-0.560220940044927	0.578807285313305	-0.560220940044927	-0.560220940044927	0.426631206681333	0.814603424836675	0.73535543314964	-0.560220940044927	-0.560220940044927	-0.560220940044927	-0.560220940044927	-0.560220940044927	0.542582774422249	-0.560220940044927	0.650111081302944	0.483528519325739	-0.560220940044927	0.672108277322689	-0.560220940044927	-0.560220940044927	0.638177375554677	-0.560220940044927	-0.560220940044927	-0.560220940044927	0.394763992562149	-0.560220940044927	-0.560220940044927	0.880174484644783	-0.560220940044927	0.555667874243998	1.17346608904403	1.09611665854437	0.483974872732121	0.74005320647717	-0.560220940044927	-0.560220940044927	-0.560220940044927	1.28485651685886	0.654485007699585	0.468873482916249	0.526892093431284	0.336506073732838	-0.560220940044927	0.646474591152264	-0.560220940044927	0.465061194444327	-0.560220940044927	0.559699940268877	0.616180550011523	0.320348934800974	0.448643124504972	0.618188731339174	0.689303149439037	0.220197367515185	-0.560220940044927	1.68588849089683	-0.560220940044927	0.324133810633493	0.828218741049728	0.545006549591232	-0.560220940044927	0.915780709251594	-0.560220940044927	0.950570176197627	-0.560220940044927	-0.560220940044927	1.32467542260805	0.221138417914294	-0.560220940044927	0.48122866014035	-0.560220940044927	0.952360313666577	0.691311457541085	0.921913304098444	-0.560220940044927	0.220810833122885	-0.560220940044927	0.590256514411832	0.704672515393629	0.643261393043157	1.10570805221381	0.508916382428823	0.345175677045199	0.140497383768684	1.01448493532475	0.164956924337935	1.1587309784948	-0.560220940044927	0.595381932813387	1.11542223554096	-0.560220940044927	1.86888733238447	1.10540647572535	-0.560220940044927	-0.560220940044927	0.231434735942913	-0.560220940044927	0.537933624575013	0.40749383448189	1.29143935263654	0.439037575476016	-0.560220940044927	-0.560220940044927	-0.560220940044927	-0.560220940044927	0.461491457908068	0.428621349286638	0.371605269458203	0.245442853974228	-0.560220940044927	-0.560220940044927	0.667182293016589	0.802831884586118	-0.560220940044927	0.755029886052693	-0.560220940044927	-0.560220940044927	-0.560220940044927	-0.560220940044927	-0.560220940044927	-0.560220940044927	-0.560220940044927	-0.560220940044927	-0.560220940044927	-0.560220940044927	2.98310016684336	-0.560220940044927	1.90813328478215	2.72039898273944	-0.560220940044927	-0.560220940044927	-0.560220940044927	2.20791506728836	1.59694334181511	-0.560220940044927	-0.560220940044927	-0.560220940044927	-0.560220940044927	-0.560220940044927	2.40920357997296	-0.560220940044927	-0.560220940044927	-0.560220940044927	-0.560220940044927	-0.560220940044927	-0.560220940044927	-0.560220940044927	-0.560220940044927	-0.560220940044927	-0.560220940044927	3.12047681023131	-0.560220940044927	2.12560898710806	2.36142465585067	-0.560220940044927	-0.560220940044927	-0.560220940044927	-0.560220940044927	-0.560220940044927	-0.560220940044927	-0.560220940044927	1.85034760656372	2.17296726758829	-0.560220940044927	-0.560220940044927	1.70238617127923	2.55586689633287	2.86276513230239	2.70410145960847	3.78223098163891	2.60884330467171	2.63720463738941	2.06573408776536	-0.560220940044927	-0.560220940044927	1.99010574308781	-0.560220940044927	-0.560220940044927	-0.560220940044927	-0.560220940044927	-0.560220940044927	-0.560220940044927	2.72039898273944	-0.560220940044927	-0.560220940044927	-0.560220940044927	-0.560220940044927	-0.560220940044927	1.95788285349837	2.22181269242386	2.71273206556968	-0.560220940044927	-0.560220940044927	-0.560220940044927	-0.560220940044927	1.81223695119659	2.07616201712531	1.93372245911303	-0.560220940044927	1.94342130319062	-0.560220940044927	1.47162656687192	-0.560220940044927	-0.560220940044927	-0.560220940044927	1.88656047746523	1.83409920297144	1.6434519048445	-0.560220940044927	-0.560220940044927	-0.560220940044927	-0.560220940044927	-0.560220940044927	-0.560220940044927	-0.560220940044927	-0.560220940044927	-0.560220940044927	-0.560220940044927	-0.560220940044927	-0.560220940044927	-0.560220940044927	-0.560220940044927	-0.560220940044927	-0.560220940044927	-0.560220940044927	-0.560220940044927	-0.560220940044927	-0.560220940044927	-0.560220940044927	-0.560220940044927	-0.560220940044927	2.51807722091782	-0.560220940044927	-0.560220940044927	-0.560220940044927	-0.560220940044927	-0.560220940044927	-0.560220940044927	-0.560220940044927	-0.560220940044927	2.65455169135953	-0.560220940044927	-0.560220940044927	-0.560220940044927	-0.560220940044927	-0.560220940044927	3.50420793258838	-0.560220940044927	2.66822030857516	-0.560220940044927	-0.560220940044927	-0.560220940044927	2.17169414531258	-0.560220940044927	-0.560220940044927	-0.560220940044927	2.42985069506637	-0.560220940044927	-0.560220940044927	-0.560220940044927	2.58800886175809	1.75110008399901	-0.560220940044927	-0.560220940044927	-0.560220940044927	-0.560220940044927	-0.560220940044927	3.31335485826484	2.22247888507493	-0.560220940044927	1.63291532617578	-0.560220940044927	1.65105080483331	-0.560220940044927	-0.560220940044927	-0.560220940044927	2.03477186725745	-0.560220940044927	-0.560220940044927	2.62152216789772	1.19867512611524	-0.560220940044927	-0.560220940044927	-0.560220940044927	-0.560220940044927	-0.560220940044927	1.95528552895679	-0.560220940044927	-0.560220940044927	-0.560220940044927	-0.560220940044927	-0.560220940044927	-0.560220940044927	-0.560220940044927	-0.560220940044927	-0.560220940044927	-0.560220940044927	-0.560220940044927	-0.560220940044927	-0.560220940044927	-0.560220940044927	-0.560220940044927	-0.560220940044927	1.04591457441693	1.18853940186732	-0.560220940044927	-0.560220940044927	1.48649214263949	-0.560220940044927	-0.560220940044927	-0.560220940044927	-0.560220940044927	-0.560220940044927	-0.560220940044927	-0.560220940044927	1.86686329302019	1.41307820033984	1.44810359186454	-0.560220940044927	1.68919184496507	1.93499340776575	1.96257454388148	1.94804758520891	2.62862493260817	-0.560220940044927	-0.560220940044927	1.31268050927138	1.82219763038061	-0.560220940044927	-0.560220940044927	-0.560220940044927	-0.560220940044927	-0.560220940044927	0.986240994879293	-0.560220940044927	-0.560220940044927	-0.560220940044927	1.34052081455661	-0.560220940044927	-0.560220940044927	-0.560220940044927	1.225883521197	-0.560220940044927	-0.560220940044927	-0.560220940044927	-0.560220940044927	-0.560220940044927	-0.560220940044927	1.0118227113185	-0.560220940044927	-0.560220940044927	-0.560220940044927	-0.560220940044927	-0.560220940044927	-0.560220940044927	-0.560220940044927	-0.560220940044927	-0.560220940044927	-0.560220940044927	-0.560220940044927	-0.560220940044927	1.92009560242503	-0.560220940044927	2.45496363412921	-0.560220940044927	-0.560220940044927	-0.560220940044927	-0.560220940044927	2.25975283354507	-0.560220940044927	-0.560220940044927	-0.560220940044927	-0.560220940044927	-0.560220940044927	-0.560220940044927	-0.560220940044927	2.10627388120074	-0.560220940044927	1.80863949735231	-0.560220940044927	2.1071724814856	-0.560220940044927	1.54411448738787	-0.560220940044927	-0.560220940044927	-0.560220940044927	-0.560220940044927	-0.560220940044927	3.20836991323807	-0.560220940044927	-0.560220940044927	-0.560220940044927	2.15715936089239	-0.560220940044927	1.84801021619843	2.41077867078717	2.10807183518291	-0.560220940044927	-0.560220940044927	2.39357095394202	-0.560220940044927	-0.560220940044927	-0.560220940044927	-0.560220940044927	-0.560220940044927	2.47812607862118	2.00632664104703	-0.560220940044927	1.82721559364436	-0.560220940044927	-0.560220940044927	-0.560220940044927	2.81528827946083	-0.560220940044927	-0.560220940044927	-0.560220940044927	2.01508175382018	-0.560220940044927	1.77510078890099	-0.560220940044927	1.35602860454701	-0.560220940044927	-0.560220940044927	-0.560220940044927	2.39124442138586	1.86022446226963	1.31581581924333	-0.560220940044927	3.29945195668198	-0.560220940044927	-0.560220940044927	1.813589363775	-0.560220940044927	-0.560220940044927	-0.560220940044927	-0.560220940044927	1.84894451923138	1.79970255123918	-0.560220940044927	-0.560220940044927	-0.560220940044927	2.18320614865017	3.06101718236333	2.85357936259853	-0.560220940044927	-0.560220940044927	-0.560220940044927	-0.560220940044927	-0.560220940044927	-0.560220940044927	-0.560220940044927	1.66565908624353	-0.560220940044927	-0.560220940044927	-0.560220940044927	-0.560220940044927	1.67500257509455	-0.560220940044927	-0.560220940044927	-0.560220940044927	-0.560220940044927	-0.560220940044927	-0.560220940044927	-0.560220940044927	-0.560220940044927	-0.560220940044927	-0.560220940044927	-0.560220940044927	2.13540835005034	-0.560220940044927	1.2817103015256	1.06566757883964	0.890370725481324	-0.560220940044927	-0.560220940044927	1.97149505375203	0.876518056293503	-0.560220940044927	-0.560220940044927	0.945065851916382	-0.560220940044927	-0.560220940044927	-0.560220940044927	-0.560220940044927	-0.560220940044927	-0.560220940044927	-0.560220940044927	-0.560220940044927	1.94701772628164	-0.560220940044927	-0.560220940044927	-0.560220940044927	1.94290855194986	1.71535607355585	-0.560220940044927	1.68167678990825	1.61328922505691	1.20642008624294	1.56161987254964	-0.560220940044927	1.07719549367712	1.25842942725575	1.56439643799786	-0.560220940044927	1.34268026647171	2.17935529217039	-0.560220940044927	-0.560220940044927	-0.560220940044927	1.06719437084543	0.924256551435124	-0.560220940044927	0.531036032096934	-0.560220940044927	1.6299264326364	2.4194806331177	1.57523557443991	1.49000740424414	1.77727256235657	-0.560220940044927	1.6019980293713	-0.560220940044927	-0.560220940044927	-0.560220940044927	1.64269536985823	-0.560220940044927	-0.560220940044927	-0.560220940044927	-0.560220940044927	-0.560220940044927	-0.560220940044927	-0.560220940044927	-0.560220940044927	0.862946220985398	-0.560220940044927	-0.560220940044927	-0.560220940044927	1.58123422385864	-0.560220940044927	-0.560220940044927	-0.560220940044927	-0.560220940044927	-0.560220940044927	1.3077402564326	1.31398545710809	1.24175355529872	-0.560220940044927	-0.560220940044927	1.51204969214692	-0.560220940044927	-0.560220940044927	-0.560220940044927	2.04801157637604	1.62323603117274	-0.560220940044927	-0.560220940044927	-0.560220940044927	-0.560220940044927	1.4484090704874	1.56161987254964	1.24295049478951	0.954808813537086	-0.560220940044927	1.02595487267087	-0.560220940044927	-0.560220940044927	1.38507337557932	-0.560220940044927	1.12888082013652	-0.560220940044927	-0.560220940044927	-0.560220940044927	-0.560220940044927	-0.560220940044927	-0.560220940044927	1.18407603230858	1.28801478886178	2.2795720973929	1.39020191883989	-0.560220940044927	-0.560220940044927	0.733719697688525	-0.560220940044927	0.815799171714936	0.954808813537086	0.716464483497942	0.771989129672003	-0.560220940044927	-0.560220940044927	1.11004386278706	-0.560220940044927	1.26825538074053	-0.560220940044927	1.08811758441322	0.872736437998717	1.284226311687	1.31529244898043	0.887844237226462	0.608407349769342	-0.560220940044927	1.32688294320842	2.18900802391503	-0.560220940044927	-0.560220940044927	-0.560220940044927	2.49115026530107	-0.560220940044927	-0.560220940044927	1.43026586567104	1.24366950926231	-0.560220940044927	-0.560220940044927	1.67343894095811	-0.560220940044927	1.12289283138877	-0.560220940044927	-0.560220940044927	-0.560220940044927	-0.560220940044927	-0.560220940044927	-0.560220940044927	-0.560220940044927	-0.560220940044927	-0.560220940044927	-0.560220940044927	-0.560220940044927	1.58762849522355	2.35016104580839	-0.560220940044927	-0.560220940044927	-0.560220940044927	-0.560220940044927	-0.560220940044927	-0.560220940044927	-0.560220940044927	1.84754339071675	-0.560220940044927	-0.560220940044927	1.60744442696169	-0.560220940044927	1.7583239774199	2.29796556031996	-0.560220940044927	-0.560220940044927	-0.560220940044927	-0.560220940044927	1.37743753988068	-0.560220940044927	-0.560220940044927	-0.560220940044927	-0.560220940044927	-0.560220940044927	-0.560220940044927	-0.560220940044927	-0.560220940044927	-0.560220940044927	-0.560220940044927	-0.560220940044927	-0.560220940044927	-0.560220940044927	-0.560220940044927	-0.560220940044927	-0.560220940044927	2.8433266878053	-0.560220940044927	-0.560220940044927	1.74057300330805	1.87930962605685	1.88462183837858	-0.560220940044927	1.42400353309539	1.78294172348106	-0.560220940044927	-0.560220940044927	-0.560220940044927	-0.560220940044927	-0.560220940044927	-0.560220940044927	-0.560220940044927	-0.560220940044927	-0.560220940044927	-0.560220940044927	-0.560220940044927	-0.560220940044927	-0.560220940044927	2.54564031807679	-0.560220940044927	1.58798503214915	-0.560220940044927	3.44335313449818	-0.560220940044927	-0.560220940044927	-0.560220940044927	-0.560220940044927	-0.560220940044927	-0.560220940044927	1.12063371914783	-0.560220940044927	-0.560220940044927	-0.560220940044927	1.3173879007779	-0.560220940044927	-0.560220940044927	1.47256804861444	-0.560220940044927	1.78097562290724	-0.560220940044927	-0.560220940044927	-0.560220940044927	-0.560220940044927	-0.560220940044927	1.56196648408293	-0.560220940044927	1.75576826143461	-0.560220940044927	-0.560220940044927	-0.560220940044927	2.19062513881627	1.21124167463791	1.38082285406193	-0.560220940044927	-0.560220940044927	1.43717647144088	-0.560220940044927	-0.560220940044927	-0.560220940044927	-0.560220940044927	-0.560220940044927	-0.560220940044927	-0.560220940044927	-0.560220940044927	-0.560220940044927	0.89201056617885	-0.560220940044927	-0.560220940044927	-0.560220940044927	0.900269922508746	-0.560220940044927	-0.560220940044927	1.53464460433131	-0.560220940044927	-0.560220940044927	-0.560220940044927	-0.560220940044927	-0.560220940044927	-0.560220940044927	-0.560220940044927	-0.560220940044927	-0.560220940044927	-0.560220940044927	1.35740257424968	-0.560220940044927	2.70714049734877	-0.560220940044927	-0.560220940044927	-0.560220940044927	-0.560220940044927	-0.560220940044927	-0.560220940044927	-0.560220940044927	-0.560220940044927	-0.560220940044927	-0.560220940044927	-0.560220940044927	-0.560220940044927	-0.560220940044927	-0.560220940044927	-0.560220940044927	-0.560220940044927	-0.560220940044927	-0.560220940044927	-0.560220940044927	-0.560220940044927	-0.560220940044927	-0.560220940044927	-0.560220940044927	3.05697110705137	2.57364033707776	-0.560220940044927	2.13848898945349	1.10822585999102	2.85386538277202	1.37490730678594	-0.560220940044927	0.912619461613985	1.22260656716795	1.10862948496364	0.790889308613034	1.34322099364677	0.99156035832603	2.61258589657465	-0.560220940044927	1.59622348386583	1.67500257509455	-0.560220940044927	-0.560220940044927	-0.560220940044927	1.42697999553429	1.65525639691682	-0.560220940044927	-0.560220940044927	-0.560220940044927	-0.560220940044927	1.4735105292399	1.80594994092111	1.95996542233878	-0.560220940044927	-0.560220940044927	-0.560220940044927	-0.560220940044927	3.2601924123775	-0.560220940044927	-0.560220940044927	-0.560220940044927	2.23252041993	2.23386622702897	-0.560220940044927	-0.560220940044927	-0.560220940044927	-0.560220940044927	1.34647264419588	-0.560220940044927	-0.560220940044927	-0.560220940044927	1.68998635025302	-0.560220940044927	-0.560220940044927	-0.560220940044927	-0.560220940044927	-0.560220940044927	-0.560220940044927	2.06343059940715	-0.560220940044927	-0.560220940044927	-0.560220940044927	-0.560220940044927	-0.560220940044927	-0.560220940044927	1.59084228127041	2.26597346423878	1.33113773110416	-0.560220940044927	1.52029118606578	-0.560220940044927	1.10822585999102	1.99791439527223	0.954318428217389	-0.560220940044927	-0.560220940044927	-0.560220940044927	-0.560220940044927	1.46537541896989	-0.560220940044927	-0.560220940044927	2.2795720973929	1.39766416683135	-0.560220940044927	2.2855520637148	1.61843361858299	1.41102659996096	1.64952612485292	-0.560220940044927	1.35383486801355	-0.560220940044927	1.3440327340445	-0.560220940044927	-0.560220940044927	1.2606299759987	1.27023482659731	2.82493581222186	1.33273884871662	2.02003881904677	-0.560220940044927	0.912158062519615	0.900723339804625	0.706231459130376	-0.560220940044927	1.16018663843349	-0.560220940044927	-0.560220940044927	0.992594502324826	-0.560220940044927	0.987267460273095	-0.560220940044927	-0.560220940044927	-0.560220940044927	-0.560220940044927	0.922225276350507	-0.560220940044927	0.811821952157445	1.07323672413045	-0.560220940044927	1.8227665826218	1.14374106543443	1.05713736532945	1.1647328212487	1.02613553417116	-0.560220940044927	-0.560220940044927	-0.560220940044927	-0.560220940044927	1.16865073177705	-0.560220940044927	-0.560220940044927	-0.560220940044927	-0.560220940044927	-0.560220940044927	1.68522918744918	-0.560220940044927	-0.560220940044927	-0.560220940044927	2.37738416243014	1.42459801386438	-0.560220940044927	-0.560220940044927	3.18322026685947	1.21078121720558	-0.560220940044927	-0.560220940044927	-0.560220940044927	1.56718142605977	1.60055102524294	1.32185825466534	-0.560220940044927	-0.560220940044927	1.03230480727379	2.02668484031303	-0.560220940044927	-0.560220940044927	-0.560220940044927	-0.560220940044927	0.837984159608012	-0.560220940044927	-0.560220940044927	1.30463513564066	2.34817031486929	1.16974253348185	1.04110394585719	1.00092183625544	1.90739027228497	-0.560220940044927	-0.560220940044927	1.11247464672662	-0.560220940044927	1.28447833592285	-0.560220940044927	0.803679560671722	-0.560220940044927	1.13387197978065	-0.560220940044927	0.648087967440284	-0.560220940044927	0.681123661861552	-0.560220940044927	-0.560220940044927	-0.560220940044927	-0.560220940044927	-0.560220940044927	1.15117314609835	-0.560220940044927	-0.560220940044927	1.64458784667319	0.82517577550506	-0.560220940044927	1.13931585951057	1.3890595966146	1.16974253348185	-0.560220940044927	-0.560220940044927	-0.560220940044927	-0.560220940044927	1.12392190989069	-0.560220940044927	-0.560220940044927	1.2767012464703	-0.560220940044927	-0.560220940044927	-0.560220940044927	2.53484402891538	2.53791854049675	0.717713306711861	1.98439855623816	1.04702920128725	-0.560220940044927	0.938645363867762	1.43642267150984	1.58424822998687	1.39953985916086	-0.560220940044927	0.512210042682332	-0.560220940044927	-0.560220940044927	-0.560220940044927	3.39740266061164	3.16513435372147	-0.560220940044927	3.62453297327894	3.13113864135983	3.58152593038919	-0.560220940044927	-0.560220940044927	-0.560220940044927	-0.560220940044927	-0.560220940044927	2.34345633871539	2.56573287711591	-0.560220940044927	-0.560220940044927	-0.560220940044927	-0.560220940044927	1.98903326119857	-0.560220940044927	-0.560220940044927	-0.560220940044927	-0.560220940044927	3.45475226486889	1.9256254382276	-0.560220940044927	-0.560220940044927	-0.560220940044927	-0.560220940044927	-0.560220940044927	-0.560220940044927	-0.560220940044927	-0.560220940044927	-0.560220940044927	1.73431101353638	-0.560220940044927	1.41161227689435	-0.560220940044927	-0.560220940044927	1.74392930114021	-0.560220940044927	-0.560220940044927	-0.560220940044927	-0.560220940044927	-0.560220940044927	2.58571642771324	-0.560220940044927	-0.560220940044927	-0.560220940044927	-0.560220940044927	-0.560220940044927	-0.560220940044927	1.67500257509455	2.72656779335392	2.37432690786945	-0.560220940044927	1.92260546345484	2.62672670725259	-0.560220940044927	-0.560220940044927	1.37182492880141	2.87201990347422	-0.560220940044927	-0.560220940044927	-0.560220940044927	-0.560220940044927	-0.560220940044927	-0.560220940044927	-0.560220940044927	1.56857709201423	-0.560220940044927	2.16219291885313	2.02890954736343	-0.560220940044927	-0.560220940044927	-0.560220940044927	-0.560220940044927	-0.560220940044927	-0.560220940044927	3.08970772115542	-0.560220940044927	-0.560220940044927	-0.560220940044927	-0.560220940044927	-0.560220940044927	-0.560220940044927	-0.560220940044927	-0.560220940044927	-0.560220940044927	-0.560220940044927	-0.560220940044927	1.45885884273964	1.31922574179514	-0.560220940044927	-0.560220940044927	-0.560220940044927	-0.560220940044927	-0.560220940044927	1.67578535584283	-0.560220940044927	2.31051835178197	-0.560220940044927	-0.560220940044927	1.47823797776206	2.37051687503868	2.15653180417655	-0.560220940044927	1.65181406817259	1.73057312007674	1.66915214559378	-0.560220940044927	-0.560220940044927	-0.560220940044927	-0.560220940044927	2.40214240386011	-0.560220940044927	-0.560220940044927	1.56335424123234	-0.560220940044927	2.38044966253774	-0.560220940044927	2.38506345987932	-0.560220940044927	-0.560220940044927	-0.560220940044927	1.5183063553688	-0.560220940044927	1.09800532928695	1.21331702742	1.35438277069197	-0.560220940044927	-0.560220940044927	1.25016951688602	-0.560220940044927	-0.560220940044927	-0.560220940044927	-0.560220940044927	-0.560220940044927	-0.560220940044927	-0.560220940044927	-0.560220940044927	-0.560220940044927	1.6299264326364	-0.560220940044927	1.66643421260347	-0.560220940044927	1.91559330811318	-0.560220940044927	-0.560220940044927	-0.560220940044927	-0.560220940044927	-0.560220940044927	2.83541111031521	1.45423338241614	-0.560220940044927	-0.560220940044927	-0.560220940044927	-0.560220940044927	-0.560220940044927	-0.560220940044927	-0.560220940044927	-0.560220940044927	2.0019763857568	-0.560220940044927	-0.560220940044927	-0.560220940044927	-0.560220940044927	-0.560220940044927	-0.560220940044927	-0.560220940044927	-0.560220940044927	-0.560220940044927	-0.560220940044927	1.4347665908193	-0.560220940044927	-0.560220940044927	-0.560220940044927	-0.560220940044927	-0.560220940044927	-0.560220940044927	-0.560220940044927	-0.560220940044927	-0.560220940044927	-0.560220940044927	-0.560220940044927	-0.560220940044927	-0.560220940044927	-0.560220940044927	-0.560220940044927	1.28548720429531	-0.560220940044927	-0.560220940044927	1.17500447473727	-0.560220940044927	-0.560220940044927	-0.560220940044927	-0.560220940044927	1.04684331293619	1.98796188195997	-0.560220940044927	-0.560220940044927	-0.560220940044927	-0.560220940044927	-0.560220940044927	2.35415305347252	0.704005637553176	-0.560220940044927	-0.560220940044927	-0.560220940044927	4.0095369048407	-0.560220940044927	-0.560220940044927	-0.560220940044927	-0.560220940044927	-0.560220940044927	-0.560220940044927	-0.560220940044927	-0.560220940044927	-0.560220940044927	3.30761212004612	-0.560220940044927	2.41314538061776	-0.560220940044927	2.1011959909578	-0.560220940044927	-0.560220940044927	1.96991525677505	2.41077867078717	2.5146232174599	-0.560220940044927	2.79276658444898	2.11107513635642	-0.560220940044927	-0.560220940044927	-0.560220940044927	-0.560220940044927	-0.560220940044927	-0.560220940044927	-0.560220940044927	-0.560220940044927	-0.560220940044927	-0.560220940044927	-0.560220940044927	3.15636826886115	3.67759919405227	2.85129359178626	-0.560220940044927	-0.560220940044927	-0.560220940044927	-0.560220940044927	-0.560220940044927	-0.560220940044927	-0.560220940044927	-0.560220940044927	-0.560220940044927	-0.560220940044927	-0.560220940044927	-0.560220940044927	-0.560220940044927	-0.560220940044927	-0.560220940044927	-0.560220940044927	1.95424842466573	-0.560220940044927	-0.560220940044927	2.75577920512798	-0.560220940044927	-0.560220940044927	-0.560220940044927	-0.560220940044927	-0.560220940044927	2.77708395016087	-0.560220940044927	-0.560220940044927	-0.560220940044927	-0.560220940044927	2.67412644378034	2.65164293781818	2.86507231930643	4.09059518656027	3.99442736564881	-0.560220940044927	2.71222266735179	2.65941541499874	-0.560220940044927	-0.560220940044927	-0.560220940044927	-0.560220940044927	-0.560220940044927	-0.560220940044927	-0.560220940044927	3.70052706206787	-0.560220940044927	-0.560220940044927	-0.560220940044927	-0.560220940044927	2.57750034370551	-0.560220940044927	-0.560220940044927	-0.560220940044927	1.7289164489245	-0.560220940044927	2.82530839296002	-0.560220940044927	-0.560220940044927	-0.560220940044927	-0.560220940044927	-0.560220940044927	2.08375733822427	-0.560220940044927	2.30619867358634	2.38352344782776	-0.560220940044927	-0.560220940044927	-0.560220940044927	2.66429901643709	-0.560220940044927	-0.560220940044927	-0.560220940044927	-0.560220940044927	-0.560220940044927	-0.560220940044927	-0.560220940044927	-0.560220940044927	3.09247432606042	-0.560220940044927	2.46318274786634	1.95011039389973	-0.560220940044927	-0.560220940044927	-0.560220940044927	-0.560220940044927	-0.560220940044927	-0.560220940044927	-0.560220940044927	-0.560220940044927	-0.560220940044927	-0.560220940044927	-0.560220940044927	-0.560220940044927	-0.560220940044927	-0.560220940044927	-0.560220940044927	-0.560220940044927	1.61219053209341	-0.560220940044927	-0.560220940044927	-0.560220940044927	-0.560220940044927	-0.560220940044927	-0.560220940044927	-0.560220940044927	2.69402642622962	-0.560220940044927	-0.560220940044927	-0.560220940044927	-0.560220940044927	-0.560220940044927	-0.560220940044927	-0.560220940044927	-0.560220940044927	2.58525847458041	2.91494695863249	-0.560220940044927	-0.560220940044927	-0.560220940044927	2.17871480236984	2.42305966852107	2.72193823204682	2.12866173305295	-0.560220940044927	-0.560220940044927	-0.560220940044927	2.48482997390388	-0.560220940044927	-0.560220940044927	2.50375258368703	0.755331947199111	1.98983751913439	-0.560220940044927	0.97977417334186	0.844344854598817	-0.560220940044927	1.81494361977885	-0.560220940044927	1.73015868669454	-0.560220940044927	3.02812818037477	-0.560220940044927	-0.560220940044927	1.52794030873747	3.15588302077275	-0.560220940044927	-0.560220940044927	-0.560220940044927	1.05412790757255	-0.560220940044927	-0.560220940044927	-0.560220940044927	-0.560220940044927	-0.560220940044927	-0.560220940044927	-0.560220940044927	-0.560220940044927	-0.560220940044927	-0.560220940044927	-0.560220940044927	2.19224464916168	-0.560220940044927	-0.560220940044927	-0.560220940044927	2.35916295043682	-0.560220940044927	-0.560220940044927	-0.560220940044927	-0.560220940044927	-0.560220940044927	-0.560220940044927	-0.560220940044927	-0.560220940044927	-0.560220940044927	-0.560220940044927	2.41314538061776	-0.560220940044927	-0.560220940044927	-0.560220940044927	-0.560220940044927	-0.560220940044927	-0.560220940044927	-0.560220940044927	-0.560220940044927	2.35315372988962	-0.560220940044927	-0.560220940044927	-0.560220940044927	-0.560220940044927	-0.560220940044927	1.5833607365468	3.38431579606018	-0.560220940044927	1.63216721060729	1.76302687909296	-0.560220940044927	-0.560220940044927	-0.560220940044927	-0.560220940044927	-0.560220940044927	-0.560220940044927	-0.560220940044927	-0.560220940044927	-0.560220940044927	-0.560220940044927	2.37127785949952	-0.560220940044927	-0.560220940044927	-0.560220940044927	-0.560220940044927	2.46483361399131	-0.560220940044927	-0.560220940044927	-0.560220940044927	-0.560220940044927	-0.560220940044927	-0.560220940044927	1.24703337716763	-0.560220940044927	-0.560220940044927	-0.560220940044927	-0.560220940044927	2.90258610599211	1.7264367425084	3.77406758931813	-0.560220940044927	-0.560220940044927	-0.560220940044927	-0.560220940044927	-0.560220940044927	-0.560220940044927	-0.560220940044927	-0.560220940044927	-0.560220940044927	-0.560220940044927	-0.560220940044927	-0.560220940044927	2.50176112106936	2.2862577016059	2.45906587593668	2.20397640578615	2.04235735440075	-0.560220940044927	-0.560220940044927	-0.560220940044927	-0.560220940044927	-0.560220940044927	-0.560220940044927	-0.560220940044927	-0.560220940044927	-0.560220940044927	-0.560220940044927	-0.560220940044927	1.97677848140705	-0.560220940044927	1.62323603117274	-0.560220940044927	-0.560220940044927	1.46755831229448	1.85880753048529	-0.560220940044927	-0.560220940044927	1.45885884273964	-0.560220940044927	-0.560220940044927	-0.560220940044927	3.23595588011568	2.6890204056606	2.36596165360988	-0.560220940044927	-0.560220940044927	-0.560220940044927	-0.560220940044927	-0.560220940044927	-0.560220940044927	-0.560220940044927	-0.560220940044927	-0.560220940044927	-0.560220940044927	-0.560220940044927	-0.560220940044927	2.29476032413957	-0.560220940044927	1.89778008383995	-0.560220940044927	-0.560220940044927	1.72933035124722	-0.560220940044927	2.39357095394202	-0.560220940044927	1.64914533897419	-0.560220940044927	-0.560220940044927	1.47413940546631	1.96965219108907	-0.560220940044927	-0.560220940044927	-0.560220940044927	-0.560220940044927	-0.560220940044927	-0.560220940044927	3.505159051338	3.38605318306249	3.96871330063539	3.18880815579169	-0.560220940044927	-0.560220940044927	-0.560220940044927	-0.560220940044927	-0.560220940044927	-0.560220940044927	-0.560220940044927	-0.560220940044927	-0.560220940044927	-0.560220940044927	-0.560220940044927	-0.560220940044927	-0.560220940044927	-0.560220940044927	2.07151475405769	-0.560220940044927	2.01233791550991	-0.560220940044927	2.03253475396028	1.77901344249885	2.21682906129604	-0.560220940044927	-0.560220940044927	-0.560220940044927	-0.560220940044927	-0.560220940044927	-0.560220940044927	-0.560220940044927	2.38121733056996	-0.560220940044927	-0.560220940044927	-0.560220940044927	1.28750865199803	-0.560220940044927	-0.560220940044927	-0.560220940044927	-0.560220940044927	1.4477982192218	-0.560220940044927	-0.560220940044927	-0.560220940044927	-0.560220940044927	-0.560220940044927	-0.560220940044927	1.69716671419419	-0.560220940044927	-0.560220940044927	1.59838473425245	-0.560220940044927	-0.560220940044927	-0.560220940044927	-0.560220940044927	-0.560220940044927	-0.560220940044927	-0.560220940044927	2.13787215831141	-0.560220940044927	1.18096664727237	-0.560220940044927	1.83432947568446	-0.560220940044927	1.56683284047167	1.23271431069526	2.1925688392331	-0.560220940044927	-0.560220940044927	2.28802375071373	-0.560220940044927	1.07371837929441	1.79992499487264	-0.560220940044927	1.07083310023429	1.55954295007963	0.925196088271234	0.913543194563061	0.886362478559807	0.895602269143178	2.13972370909309	1.52794030873747	1.570674571065	-0.560220940044927	1.30618624688418	1.44932614285024	1.22752702742734	-0.560220940044927	0.962701951196475	1.46662212819972	1.4208891419456	0.0545654899153387	-0.560220940044927	-0.560220940044927	1.56927572033688	0.895602269143178	-0.560220940044927	0.611427942147956	-0.560220940044927	0.534966410473034	0.538181649523284	0.978758450124063	-0.560220940044927	-0.560220940044927	0.855979884801496	1.19890184428842	0.727451200565836	1.82265276617278	-0.560220940044927	-0.560220940044927	1.68800132267421	1.38877425286675	1.32344174567199	-0.560220940044927	1.3645832332728	1.52427396721091	-0.560220940044927	-0.560220940044927	-0.560220940044927	-0.560220940044927	1.09492624267556	1.12577774354481	-0.560220940044927	-0.560220940044927	0.398677465219162	-0.560220940044927	0.564457145994551	0.69103966640964	-0.560220940044927	-0.560220940044927	-0.560220940044927	-0.560220940044927	-0.560220940044927	-0.560220940044927	1.00284386507544	-0.560220940044927	1.4081041317107	1.04091954912231	1.39464278659459	-0.560220940044927	-0.560220940044927	-0.560220940044927	-0.560220940044927	0.623869470672798	-0.560220940044927	0.844344854598817	1.23769716552114	-0.560220940044927	-0.560220940044927	-0.560220940044927	-0.560220940044927	-0.560220940044927	-0.560220940044927	1.04480163279191	0.969932393633877	-0.560220940044927	0.621166375494131	0.62338582308173	1.9913136056776	0.181737329325597	-0.560220940044927	-0.560220940044927	0.955790614893362	0.411836810422296	-0.560220940044927	-0.560220940044927	-0.560220940044927	0.338575530962046	-0.560220940044927	-0.560220940044927	1.51500796703492	-0.560220940044927	-0.560220940044927	1.2230738848453	1.18853940186732	1.20687802995891	-0.560220940044927	-0.560220940044927	-0.560220940044927	-0.560220940044927	1.34701580397705	1.25599132371749	-0.560220940044927	1.29871589891667	1.60853753943141	-0.560220940044927	1.17764874455758	-0.560220940044927	-0.560220940044927	-0.560220940044927	1.12701746780973	-0.560220940044927	-0.560220940044927	-0.560220940044927	-0.560220940044927	-0.560220940044927	-0.560220940044927	-0.560220940044927	-0.560220940044927	-0.560220940044927	2.78977674134384	-0.560220940044927	-0.560220940044927	1.16061846799524	1.00336894731866	1.44323030564959	-0.560220940044927	1.24462918973199	1.18730945549753	1.36889299553819	0.47585421408711	0.20474256280594	0.870419882344322	0.628289811551903	0.837159041945429	2.26412667925724	1.36680490656138	-0.560220940044927	0.884441054111398	0.930228688516588	1.07855208342641	-0.560220940044927	1.88099685504641	-0.560220940044927	-0.560220940044927	-0.560220940044927	1.00635166822966	-0.560220940044927	-0.560220940044927	-0.560220940044927	-0.560220940044927	-0.560220940044927	-0.560220940044927	-0.560220940044927	-0.560220940044927	-0.560220940044927	-0.560220940044927	-0.560220940044927	-0.560220940044927	0.99363014318865	-0.560220940044927	-0.560220940044927	-0.560220940044927	1.00022418878563	0.768399732398063	-0.560220940044927	-0.560220940044927	1.1772074140183	0.504092605990165	-0.560220940044927	-0.560220940044927	-0.560220940044927	-0.560220940044927	0.997035281175597	-0.560220940044927	-0.560220940044927	0.663644595093383	0.790889308613034	1.31503088682955	0.779606960356265	-0.560220940044927	0.357595808825898	1.09018327772695	-0.560220940044927	1.14968101476584	-0.560220940044927	-0.560220940044927	0.815799171714936	1.65181406817259	-0.560220940044927	0.970015934326966	1.37997527105659	0.940725527515965	2.6619523977172	1.12022368761156	1.63441334648843	-0.560220940044927	-0.560220940044927	0.573834181071574	-0.560220940044927	-0.560220940044927	-0.560220940044927	-0.560220940044927	0.761770487058575	0.542832995330901	1.05610148295058	-0.560220940044927	-0.560220940044927	0.322342349312585	-0.560220940044927	-0.560220940044927	-0.560220940044927	-0.560220940044927	1.18396477117605	0.687895970562024	0.754607247693934	0.639966571049418	0.740289043291231	-0.560220940044927	-0.560220940044927	-0.560220940044927	-0.560220940044927	-0.560220940044927	0.783640381849586	-0.560220940044927	-0.560220940044927	-0.560220940044927	0.652344755540764	-0.560220940044927	1.15738556755676	-0.560220940044927	-0.560220940044927	0.495188000519928	-0.560220940044927	-0.560220940044927	-0.560220940044927	-0.560220940044927	-0.560220940044927	-0.560220940044927	-0.560220940044927	-0.560220940044927	-0.560220940044927	-0.560220940044927	-0.560220940044927	-0.560220940044927	0.860805881565798	-0.560220940044927	-0.560220940044927	-0.560220940044927	1.08733214313549	0.545593265365752	-0.560220940044927	-0.560220940044927	1.53818427136642	-0.560220940044927	-0.560220940044927	-0.560220940044927	-0.560220940044927	-0.560220940044927	-0.560220940044927	1.161915394147	-0.560220940044927	0.80747523545335	0.891264690421962	-0.560220940044927	-0.560220940044927	0.836197719604372	0.695293852388908	-0.560220940044927	0.70902541407852	0.518064860589609	1.33113773110416	-0.560220940044927	0.48711048711918	0.88326136090338	1.56378834608892	-0.560220940044927	-0.560220940044927	-0.560220940044927	0.878416909317436	-0.560220940044927	-0.560220940044927	-0.560220940044927	1.29760539306279	-0.560220940044927	1.55919725334875	-0.560220940044927	-0.560220940044927	-0.560220940044927	-0.560220940044927	1.09324302805776	2.13663955162191	1.3351462548743	1.41102659996096	1.28902799470829	1.25720946303093	1.17302710406543	-0.560220940044927	-0.560220940044927	-0.560220940044927	-0.560220940044927	-0.560220940044927	-0.560220940044927	-0.560220940044927	-0.560220940044927	-0.560220940044927	-0.560220940044927	-0.560220940044927	-0.560220940044927	-0.560220940044927	1.16364799120863	-0.560220940044927	-0.560220940044927	-0.560220940044927	2.33016525353019	1.34281541580951	-0.560220940044927	-0.560220940044927	-0.560220940044927	-0.560220940044927	-0.560220940044927	-0.560220940044927	-0.560220940044927	1.03852659813286	-0.560220940044927	0.893654396265258	2.2882005093979	-0.560220940044927	-0.560220940044927	1.5557474419455	1.7169896553831	1.4497850374398	-0.560220940044927	-0.560220940044927	0.503396141609104	1.08693972995335	-0.560220940044927	-0.560220940044927	-0.560220940044927	0.999875618907382	-0.560220940044927	0.771120837349271	-0.560220940044927	-0.560220940044927	-0.560220940044927	-0.560220940044927	-0.560220940044927	-0.560220940044927	-0.560220940044927	-0.560220940044927	-0.560220940044927	0.855131880126039	1.46615440667469	0.647381557272595	1.64952612485292	-0.560220940044927	0.866241530672411	-0.560220940044927	0.986925140977304	-0.560220940044927	-0.560220940044927	-0.560220940044927	1.56700711673653	0.824231978156862	-0.560220940044927	0.984022044040447	-0.560220940044927	0.803679560671722	1.5457024187246	-0.560220940044927	-0.560220940044927	1.53886005854837	0.884883973086064	0.791145169292825	1.02289046630254	-0.560220940044927	-0.560220940044927	-0.560220940044927	-0.560220940044927	-0.560220940044927	-0.560220940044927	-0.560220940044927	-0.560220940044927	-0.560220940044927	-0.560220940044927	-0.560220940044927	-0.560220940044927	-0.560220940044927	1.3319379087293	-0.560220940044927	-0.560220940044927	0.369727534940365	0.593362681349307	0.791785272639883	-0.560220940044927	-0.560220940044927	-0.560220940044927	-0.560220940044927	-0.560220940044927	0.810369775806761	-0.560220940044927	0.582387535380231	-0.560220940044927	-0.560220940044927	0.653159153226154	0.572157179106446	-0.560220940044927	-0.560220940044927	0.49253160548081	-0.560220940044927	-0.560220940044927	1.80639769405575	1.12124917913133	-0.560220940044927	-0.560220940044927	-0.560220940044927	0.573922588236248	0.401304904406082	-0.560220940044927	0.574896019313749	-0.560220940044927	-0.560220940044927	1.11369295583268	0.642360920331707	-0.560220940044927	-0.560220940044927	0.583196340033716	0.96984886281608	0.525114619383716	0.710202765549877	0.328805442675678	0.504790019950041	-0.560220940044927	-0.560220940044927	-0.560220940044927	0.80446302904798	-0.560220940044927	0.613799200525177	-0.560220940044927	2.02280288939927	-0.560220940044927	-0.560220940044927	0.326835065107414	0.491246365189	-0.560220940044927	-0.560220940044927	0.393528508177344	0.531689051710528	0.966432578816031	-0.560220940044927	-0.560220940044927	0.356684839942305	-0.560220940044927	0.256364959419383	1.09999851494661	-0.560220940044927	1.50681440047609	2.0019763857568	1.8021521850675	-0.560220940044927	-0.560220940044927	-0.560220940044927	0.731506756702467	0.510090269799733	-0.560220940044927	1.53005798085163	0.559269550814731	1.60708034093408	0.408066336010923	-0.560220940044927	-0.560220940044927	0.974541848776505	-0.560220940044927	1.49369728829265	-0.560220940044927	0.811557675991733	-0.560220940044927	-0.560220940044927	-0.560220940044927	-0.560220940044927	-0.560220940044927	0.741824195920691	0.102114625302648	-0.560220940044927	-0.560220940044927	0.170273303473186	-0.560220940044927	-0.560220940044927	-0.560220940044927	0.582207963591901	-0.560220940044927	0.851188859603706	-0.560220940044927	-0.560220940044927	0.291471069265257	0.172494016503199	-0.560220940044927	0.00179158096345656	-0.560220940044927	0.715557868884498	0.56637187602772	0.499467349874436	-0.560220940044927	0.481302684820364	0.669378127177629	-0.560220940044927	0.37901571843021	-0.560220940044927	-0.560220940044927	-0.560220940044927	0.953501881511398	-0.560220940044927	-0.560220940044927	0.533734999851129	-0.560220940044927	0.417647221422169	0.551835691681818	-0.560220940044927	0.355662223724727	0.885401080665325	-0.560220940044927	0.681016789803612	1.37884646248776	-0.560220940044927	0.430286158348327	0.339067105784093	1.44698440983372	0.348513310273043	1.16256466713986	0.351370282944954	-0.560220940044927	-0.560220940044927	-0.560220940044927	1.69078151563372	-0.560220940044927	-0.560220940044927	-0.560220940044927	-0.560220940044927	1.12433392893418	-0.560220940044927	-0.560220940044927	1.41955780315739	-0.560220940044927	-0.560220940044927	1.39997329030875	-0.560220940044927	1.60635259550928	-0.560220940044927	1.85852438333651	-0.560220940044927	-0.560220940044927	1.35055486586494	-0.560220940044927	1.63591375773213	1.16061846799524	1.32106763081924	-0.560220940044927	-0.560220940044927	-0.560220940044927	-0.560220940044927	-0.560220940044927	0.882377947629981	-0.560220940044927	-0.560220940044927	1.36057116163285	-0.560220940044927	-0.560220940044927	-0.560220940044927	-0.560220940044927	-0.560220940044927	0.343792432227532	0.92238131555996	-0.560220940044927	0.301161967079641	0.252572290354721	0.85590917617977	0.368674733448182	1.2606299759987	1.11348976893077	0.732553991592372	1.21841292492259	1.26874979363395	-0.560220940044927	-0.560220940044927	0.823693281669708	-0.560220940044927	0.777599890515807	0.55858164596535	-0.560220940044927	-0.560220940044927	-0.560220940044927	-0.560220940044927	0.955135927861648	-0.560220940044927	1.7206753525438	1.50502178013354	-0.560220940044927	-0.560220940044927	1.46490835489541	-0.560220940044927	0.765813315818521	-0.560220940044927	-0.560220940044927	0.764953552533172	0.289520754156918	0.401430391607418	-0.560220940044927	0.412928858117922	-0.560220940044927	-0.560220940044927	1.2174839794063	-0.560220940044927	-0.560220940044927	2.02418765573209	-0.560220940044927	-0.560220940044927	-0.560220940044927	1.01822856877716	-0.560220940044927	1.14416383868585	1.67892292430022	-0.560220940044927	-0.560220940044927	1.19055618308174	-0.560220940044927	-0.560220940044927	2.33752984009419	-0.560220940044927	-0.560220940044927	1.39220463763265	2.09199784829153	-0.560220940044927	1.47776410082751	-0.560220940044927	-0.560220940044927	-0.560220940044927	-0.560220940044927	-0.560220940044927	-0.560220940044927	1.71965013615867	0.905578702946248	-0.560220940044927	1.05694891522533	-0.560220940044927	-0.560220940044927	1.8923987211433	-0.560220940044927	0.845318218630115	-0.560220940044927	-0.560220940044927	-0.560220940044927	0.627948555151193	-0.560220940044927	-0.560220940044927	-0.560220940044927	-0.560220940044927	-0.560220940044927	-0.560220940044927	-0.560220940044927	2.07674435421251	0.900723339804625	1.54445452566403	0.997961503012383	-0.560220940044927	-0.560220940044927	-0.560220940044927	-0.560220940044927	0.576937033486358	0.633827296516762	-0.560220940044927	1.07506866869957	1.45947740482214	1.90056345320059	-0.560220940044927	-0.560220940044927	-0.560220940044927	-0.560220940044927	-0.560220940044927	-0.560220940044927	-0.560220940044927	1.4829906659747	-0.560220940044927	-0.560220940044927	-0.560220940044927	1.28485651685886	1.21481925515523	-0.560220940044927	0.46743143237832	0.44898972055867	-0.560220940044927	-0.560220940044927	0.87805132703675	-0.560220940044927	0.132841315520791	-0.560220940044927	0.233840564046972	-0.560220940044927	-0.560220940044927	-0.560220940044927	-0.560220940044927	-0.560220940044927	-0.560220940044927	1.08156473622868	1.00529753232369	-0.560220940044927	-0.560220940044927	-0.560220940044927	0.739228491113791	-0.560220940044927	-0.560220940044927	0.708913405675145	0.662401118129174	1.37532849316051	-0.560220940044927	-0.560220940044927	0.634615750157376	-0.560220940044927	1.24175355529872	0.404325965634609	-0.560220940044927	0.342028213138771	-0.560220940044927	-0.560220940044927	0.516475922702543	-0.560220940044927	-0.560220940044927	1.17182116167745	0.72284916534577	-0.560220940044927	1.45377216666923	-0.560220940044927	0.453658036483078	-0.560220940044927	1.22882071581624	1.01111443689323	1.57260146979016	-0.560220940044927	-0.560220940044927	0.627364022733203	0.508291404219541	0.952523280833487	0.363158731292253	-0.560220940044927	-0.560220940044927	-0.560220940044927	-0.560220940044927	0.528756860779225	0.563502329162761	0.493440802165356	-0.560220940044927	0.41738745603839	1.54786189941617	1.25830734858424	1.24307028618413	-0.560220940044927	0.258342494081585	0.566720741095979	-0.560220940044927	0.985813736662715	-0.560220940044927	0.378836444043164	0.447121027971404	-0.560220940044927	0.618284538497839	1.14978750040502	1.13282947859913	0.514812777160958	0.591898770520015	-0.560220940044927	1.30592752731333	1.14882965588479	1.76474264446874	1.57295224877481	1.1851895085026	-0.560220940044927	0.98521600506704	-0.560220940044927	-0.560220940044927	-0.560220940044927	-0.560220940044927	-0.560220940044927	-0.560220940044927	0.867391563675211	-0.560220940044927	-0.560220940044927	-0.560220940044927	1.3939249676963	0.786174419820556	-0.560220940044927	1.56283358630342	-0.560220940044927	-0.560220940044927	-0.560220940044927	-0.560220940044927	-0.560220940044927	-0.560220940044927	-0.560220940044927	-0.560220940044927	1.22143946317808	-0.560220940044927	-0.560220940044927	-0.560220940044927	-0.560220940044927	0.584096418496451	0.692345401616804	-0.560220940044927	1.76646142102116	-0.560220940044927	1.76217012278488	1.68285945485368	-0.560220940044927	-0.560220940044927	0.992422041136875	-0.560220940044927	1.6370406390975	1.56092704220519	-0.560220940044927	-0.560220940044927	-0.560220940044927	-0.560220940044927	-0.560220940044927	-0.560220940044927	1.31555409310423	-0.560220940044927	1.2764515933453	-0.560220940044927	-0.560220940044927	-0.560220940044927	-0.560220940044927	-0.560220940044927	1.01876495500429	-0.560220940044927	-0.560220940044927	-0.560220940044927	2.58732066408823	1.59299101626687	-0.560220940044927	-0.560220940044927	0.606809292563292	0.504247504736863	-0.560220940044927	1.32661773371643	0.862374788484815	1.72297579148498	-0.560220940044927	1.8290465866398	0.953012410156513	2.2477561159464	-0.560220940044927	-0.560220940044927	1.10059749616674	-0.560220940044927	-0.560220940044927	-0.560220940044927	0.529976609937511	-0.560220940044927	-0.560220940044927	0.125228028566537	1.09880197327011	-0.560220940044927	-0.560220940044927	0.846432403771332	-0.560220940044927	0.986582985888286	-0.560220940044927	1.01769257885449	0.745976465021322	-0.560220940044927	1.05826907417673	-0.560220940044927	-0.560220940044927	-0.560220940044927	1.52277836864579	-0.560220940044927	0.98966830380929	1.01822856877716	-0.560220940044927	-0.560220940044927	-0.560220940044927	-0.560220940044927	2.35490312582579	0.90847804260794	2.1810651061248	-0.560220940044927	-0.560220940044927	1.67343894095811	0.798222009767377	-0.560220940044927	2.03477186725745	-0.560220940044927	1.01787119815738	-0.560220940044927	1.42355793828517	-0.560220940044927	-0.560220940044927	-0.560220940044927	-0.560220940044927	1.65832679080374	-0.560220940044927	1.88220374218432	-0.560220940044927	-0.560220940044927	-0.560220940044927	-0.560220940044927	-0.560220940044927	0.542332671921998	0.668854558961997	0.54542556596749	1.31607762744017	2.25631193201139	-0.560220940044927	1.31320224345944	-0.560220940044927	1.2764515933453	1.8716322152743	-0.560220940044927	-0.560220940044927	0.849786331333703	1.37715603326723	-0.560220940044927	-0.560220940044927	-0.560220940044927	-0.560220940044927	1.26578778863769	-0.560220940044927	0.923318294795498	-0.560220940044927	0.62775364387958	-0.560220940044927	-0.560220940044927	0.75823924540447	-0.560220940044927	0.599164913151378	1.47539849422893	1.20083156863558	-0.560220940044927	-0.560220940044927	-0.560220940044927	0.778728079694971	1.10681485912082	0.854143914824925	-0.560220940044927	1.50096089201223	1.20687802995891	0.670846622023057	0.623192480162009	-0.560220940044927	2.07616201712531	-0.560220940044927	2.05274663286324	-0.560220940044927	1.22108966308993	0.646071954858135	0.711045145838304	-0.560220940044927	-0.560220940044927	-0.560220940044927	-0.560220940044927	1.93764931252401	1.22876186661625	2.18039689102438	0.686546064477557	-0.560220940044927	0.112849689180831	0.650111081302944	-0.560220940044927	0.0742755307664522	0.0473338406756499	1.03748595528612	-0.560220940044927	-0.560220940044927	2.29191891957908	0.886806664054562	1.55867895264174	0.924882766909087	-0.560220940044927	1.10802412788513	-0.560220940044927	0.650009756347686	1.56787899414757	-0.560220940044927	0.946841915848755	-0.560220940044927	1.40693789717194	0.78808163354509	-0.560220940044927	0.711382428791023	0.886510507844272	0.603626883923311	0.299863437214806	0.572069059492194	-0.560220940044927	-0.560220940044927	1.6058071593735	-0.560220940044927	-0.560220940044927	0.336940933837484	0.408002690162353	1.20356389348735	0.472860867697643	2.76864523081608	1.78780095939628	1.49138531921296	1.37147536087657	-0.560220940044927	1.28139634019339	0.319773619732948	0.190843534558663	-0.560220940044927	0.281667044115441	-0.560220940044927	-0.560220940044927	0.0553209546143859	-0.560220940044927	1.1699610767423	-0.0644912470714869	-0.121920892982617	-0.560220940044927	-0.560220940044927	0.447259203701596	0.229336598077357	-0.560220940044927	2.08551781497362	-0.560220940044927	-0.560220940044927	-0.560220940044927	-0.560220940044927	-0.560220940044927	-0.560220940044927	-0.560220940044927	0.620781276124543	1.62360646998324	-0.560220940044927	1.87762520494389	1.93677538095601	0.71953439831905	1.59143865253871	-0.560220940044927	-0.560220940044927	1.47855403592374	-0.560220940044927	1.34620119506176	1.69516676610568	1.09522367070892	1.21632431230656	-0.560220940044927	-0.560220940044927	1.42757650790708	1.19010756429951	2.06804258270771	0.540917656809876	1.028125772325	1.57102461634355	1.59442627809327	2.06573408776536	-0.560220940044927	1.25916228361781	2.30595917888624	-0.560220940044927	-0.560220940044927	0.99935308103892	0.779104592625628	-0.560220940044927	-0.560220940044927	-0.560220940044927	-0.560220940044927	-0.560220940044927	1.03852659813286	0.885770686626592	2.95216551271053	-0.560220940044927	-0.560220940044927	-0.560220940044927	-0.560220940044927	0.485241697256611	0.479381588314841	0.241278064379521	0.338139039503879	2.09396927915518	1.02109388639472	-0.560220940044927	1.29871589891667	-0.560220940044927	1.0546912490515	1.02505223674579	-0.560220940044927	-0.560220940044927	0.824097262052801	1.35274012329622	1.30579819770564	-0.560220940044927	-0.560220940044927	-0.560220940044927	0.606903169072281	-0.560220940044927	-0.560220940044927	-0.560220940044927	0.74005320647717	0.699468447636479	0.443267986963311	1.31424669179076	0.547357319692604	-0.560220940044927	-0.560220940044927	-0.560220940044927	-0.560220940044927	0.65632584891896	-0.560220940044927	-0.560220940044927	-0.560220940044927	0.446430737980102	-0.560220940044927	-0.560220940044927	0.643912616809753	-0.0425227728767156	-0.560220940044927	-0.560220940044927	0.145453650189169	-0.560220940044927	0.615957861950032	-0.560220940044927	-0.560220940044927	-0.560220940044927	1.23366105470243	0.974373705235087	-0.560220940044927	1.17522449062688	-0.560220940044927	-0.560220940044927	1.48681114088974	-0.560220940044927	-0.560220940044927	-0.560220940044927	0.740879032269969	0.674428405597273	-0.560220940044927	0.740406995708205	-0.560220940044927	0.731623027378645	0.907713862326902	-0.560220940044927	-0.560220940044927	-0.560220940044927	1.64876470653244	0.75400397842366	1.33890484502645	-0.560220940044927	-0.560220940044927	-0.560220940044927	1.32980579261404	1.66915214559378	0.697927031647658	-0.560220940044927	-0.560220940044927	1.36278237972968	-0.560220940044927	-0.560220940044927	-0.560220940044927	0.518622143334558	2.02280288939927	0.949433379836808	0.671477109173899	0.793516781565822	-0.560220940044927	0.211751033056982	-0.560220940044927	-0.560220940044927	-0.560220940044927	1.17897422563438	-0.560220940044927	1.02857885788674	1.74082432427935	0.308478242913751	-0.560220940044927	0.95825114887492	-0.560220940044927	1.33796362440787	-0.560220940044927	1.21285537138576	0.845735816671029	1.29641112570048	0.37901571843021	1.32458724257015	0.151428484921015	0.182290636493715	1.27778395439107	-0.560220940044927	-0.560220940044927	0.580818282210053	-0.560220940044927	0.972303210989327	1.13266280947364	0.400552691040892	1.23148520468215	0.0756998552646012	0.521417580965823	1.00925851307943	-0.560220940044927	-0.560220940044927	-0.560220940044927	0.972107666622773	0.625905330505077	0.438019632145284	0.998714939570853	1.431363906666	0.441557719579603	-0.560220940044927	1.11909723402376	0.159510870713789	-0.560220940044927	-0.560220940044927	-0.560220940044927	0.227416327131951	0.553195093026909	0.382736596665493	0.066804567772262	0.470681963321956	0.929072138652312	-0.0687507551217068	-0.0295733730357782	0.601670350260117	-0.560220940044927	0.432827810350773	0.243441713721831	-0.560220940044927	-0.560220940044927	0.36570509448912	0.323764369495787	0.881569171319946	-0.560220940044927	0.136226497015728	-0.0801231529976017	0.641761391856526	0.28095178264845	0.470199057160105	0.396685538944724	-0.19647744686994	1.23401637067059	0.589255324467529	0.590894586690114	-0.560220940044927	0.440943500524031	-0.560220940044927	0.151699436634925	-0.560220940044927	-0.560220940044927	-0.560220940044927	0.46491790817684	0.462417106721151	-0.560220940044927	-0.560220940044927	0.26415150133243	0.156647107169161	0.47669704833431	-0.560220940044927	0.721189513221952	0.367799274007007	-0.560220940044927	0.833663874790162	-0.560220940044927	0.205685240403578	-0.560220940044927	0.624450395828207	1.22693967489063	0.473443524588137	-0.560220940044927	0.473443524588137	0.589073485914524	-0.560220940044927	0.395506870928709	-0.560220940044927	0.378478106955661	0.779355726394594	-0.560220940044927	-0.560220940044927	0.553280170841831	-0.560220940044927	0.538760829074313	0.547357319692604	0.497170363384388	-0.560220940044927	0.326304071049313	0.806360378493105	0.639170680215691	-0.560220940044927	-0.560220940044927	0.301762647061157	0.786047476390509	0.575161803897124	-0.560220940044927	-0.560220940044927	-0.560220940044927	1.02235102596848	0.680589495589205	1.4103438094322	0.400865965484912	1.5648600166122	0.943213885244603	1.48947389917164	1.88740979887286	1.14946808735982	0.856404295398661	0.191183781929062	1.34367186422985	1.19025707559474	0.140989820141344	1.04702920128725	-0.560220940044927	0.149739782421094	0.636938173719241	0.400865965484912	0.409979740953395	-0.560220940044927	0.0256772399719403	0.102993466703205	-0.560220940044927	-0.560220940044927	0.49511191011194	1.24607084601785	0.332127413208884	-0.560220940044927	0.202357218764716	-0.560220940044927	0.157645057582914	-0.560220940044927	-0.560220940044927	0.643061165480257	-0.560220940044927	0.979040449789653	0.186000968169815	0.600787514621145	0.954073364228262	0.298270752397725	0.636393777739077	0.0480467778373666	0.861803847520543	0.719420419211858	0.534117795871658	0.277866660088326	0.300096210687359	0.93117639866706	-0.560220940044927	-0.560220940044927	-0.560220940044927	-0.560220940044927	2.4123559333031	-0.560220940044927	2.26458808778067	-0.560220940044927	2.48567069294922	-0.560220940044927	-0.560220940044927	-0.560220940044927	-0.560220940044927	-0.560220940044927	-0.560220940044927	-0.560220940044927	-0.560220940044927	-0.560220940044927	-0.560220940044927	-0.560220940044927	-0.560220940044927	-0.560220940044927	-0.560220940044927	-0.560220940044927	2.97235357623091	-0.560220940044927	-0.560220940044927	-0.560220940044927	3.07187041985072	-0.560220940044927	-0.560220940044927	-0.560220940044927	-0.560220940044927	-0.560220940044927	-0.560220940044927	-0.560220940044927	-0.560220940044927	-0.560220940044927	-0.560220940044927	-0.560220940044927	-0.560220940044927	-0.560220940044927	-0.560220940044927	-0.560220940044927	-0.560220940044927	2.56303393341656	-0.560220940044927	-0.560220940044927	-0.560220940044927	-0.560220940044927	-0.560220940044927	-0.560220940044927	-0.560220940044927	-0.560220940044927	-0.560220940044927	-0.560220940044927	-0.560220940044927	-0.560220940044927	2.85931243313236	2.62105015673877	-0.560220940044927	-0.560220940044927	-0.560220940044927	-0.560220940044927	-0.560220940044927	-0.560220940044927	-0.560220940044927	-0.560220940044927	-0.560220940044927	-0.560220940044927	-0.560220940044927	-0.560220940044927	-0.560220940044927	2.18707063926377	-0.560220940044927	-0.560220940044927	-0.560220940044927	-0.560220940044927	-0.560220940044927	-0.560220940044927	-0.560220940044927	-0.560220940044927	-0.560220940044927	-0.560220940044927	3.55360527710455	-0.560220940044927	2.60884330467171	-0.560220940044927	-0.560220940044927	-0.560220940044927	-0.560220940044927	3.43115180240099	-0.560220940044927	-0.560220940044927	-0.560220940044927	-0.560220940044927	-0.560220940044927	3.52819289636262	-0.560220940044927	-0.560220940044927	2.55497408295979	-0.560220940044927	4.32794076321751	-0.560220940044927	-0.560220940044927	2.92662288042161	2.45169231208483	3.66252809707661	-0.560220940044927	-0.560220940044927	2.57841042067218	-0.560220940044927	-0.560220940044927	-0.560220940044927	2.94680932387459	3.16074380491958	1.96153010559376	2.37509045064664	-0.560220940044927	-0.560220940044927	-0.560220940044927	-0.560220940044927	-0.560220940044927	-0.560220940044927	-0.560220940044927	-0.560220940044927	-0.560220940044927	-0.560220940044927	2.39124442138586	-0.560220940044927	-0.560220940044927	-0.560220940044927	-0.560220940044927	-0.560220940044927	-0.560220940044927	-0.560220940044927	-0.560220940044927	-0.560220940044927	-0.560220940044927	-0.560220940044927	-0.560220940044927	-0.560220940044927	2.35841005110828	2.95858194770186	2.69452817761065	-0.560220940044927	-0.560220940044927	2.72656779335392	-0.560220940044927	-0.560220940044927	-0.560220940044927	-0.560220940044927	-0.560220940044927	-0.560220940044927	-0.560220940044927	-0.560220940044927	-0.560220940044927	-0.560220940044927	-0.560220940044927	-0.560220940044927	-0.560220940044927	-0.560220940044927	-0.560220940044927	-0.560220940044927	-0.560220940044927	-0.560220940044927	3.00358259992642	2.4143305735433	-0.560220940044927	-0.560220940044927	1.58052647295525	-0.560220940044927	4.14994042596742	-0.560220940044927	2.48651202176209	3.15273338844012	1.8001474885185	-0.560220940044927	-0.560220940044927	-0.560220940044927	-0.560220940044927	2.01453241151659	2.18578095558883	-0.560220940044927	-0.560220940044927	2.02224949330402	2.02890954736343	1.76947655281716	-0.560220940044927	-0.560220940044927	-0.560220940044927	-0.560220940044927	-0.560220940044927	-0.560220940044927	1.73472722552285	-0.560220940044927	1.70440123133038	2.160302599018	-0.560220940044927	-0.560220940044927	-0.560220940044927	-0.560220940044927	-0.560220940044927	-0.560220940044927	-0.560220940044927	1.92109880857629	-0.560220940044927	-0.560220940044927	-0.560220940044927	1.66411072906439	-0.560220940044927	3.01720816534895	-0.560220940044927	-0.560220940044927	-0.560220940044927	1.81675216944926	-0.560220940044927	-0.560220940044927	-0.560220940044927	-0.560220940044927	-0.560220940044927	-0.560220940044927	-0.560220940044927	-0.560220940044927	-0.560220940044927	-0.560220940044927	1.6864162612846	-0.560220940044927	1.57382978127026	1.37969292950474	-0.560220940044927	1.93830524900487	-0.560220940044927	-0.560220940044927	-0.560220940044927	-0.560220940044927	-0.560220940044927	2.13202976801523	1.07700189578178	-0.560220940044927	1.33407544609664	-0.560220940044927	2.06746498856761	-0.560220940044927	-0.560220940044927	-0.560220940044927	2.949896623849	-0.560220940044927	3.62037698543112	-0.560220940044927	-0.560220940044927	-0.560220940044927	-0.560220940044927	-0.560220940044927	-0.560220940044927	2.18707063926377	-0.560220940044927	-0.560220940044927	2.72399362324185	1.5557474419455	-0.560220940044927	-0.560220940044927	-0.560220940044927	-0.560220940044927	-0.560220940044927	-0.560220940044927	-0.560220940044927	-0.560220940044927	-0.560220940044927	-0.560220940044927	-0.560220940044927	-0.560220940044927	-0.560220940044927	-0.560220940044927	1.84056696681009	-0.560220940044927	2.80865348970269	-0.560220940044927	-0.560220940044927	-0.560220940044927	-0.560220940044927	-0.560220940044927	2.54387084870113	-0.560220940044927	-0.560220940044927	3.31994917283829	1.52029118606578	-0.560220940044927	1.08969093149053	-0.560220940044927	-0.560220940044927	-0.560220940044927	-0.560220940044927	2.41683668412637	1.61347246634876	-0.560220940044927	-0.560220940044927	-0.560220940044927	-0.560220940044927	-0.560220940044927	2.20988971223847	-0.560220940044927	-0.560220940044927	-0.560220940044927	-0.560220940044927	-0.560220940044927	-0.560220940044927	-0.560220940044927	-0.560220940044927	-0.560220940044927	-0.560220940044927	-0.560220940044927	-0.560220940044927	-0.560220940044927	-0.560220940044927	-0.560220940044927	-0.560220940044927	-0.560220940044927	2.1640865336754	1.91659210647166	1.9589236136098	1.60526204254368	-0.560220940044927	-0.560220940044927	-0.560220940044927	-0.560220940044927	-0.560220940044927	-0.560220940044927	-0.560220940044927	-0.560220940044927	-0.560220940044927	-0.560220940044927	-0.560220940044927	1.60635259550928	-0.560220940044927	-0.560220940044927	-0.560220940044927	-0.560220940044927	-0.560220940044927	-0.560220940044927	-0.560220940044927	-0.560220940044927	-0.560220940044927	-0.560220940044927	-0.560220940044927	-0.560220940044927	-0.560220940044927	-0.560220940044927	-0.560220940044927	-0.560220940044927	2.67907056930882	2.13111016946267	2.13910617292983	-0.560220940044927	-0.560220940044927	-0.560220940044927	-0.560220940044927	2.26805477254001	2.01453241151659	-0.560220940044927	3.14189036314004	-0.560220940044927	-0.560220940044927	-0.560220940044927	-0.560220940044927	-0.560220940044927	2.03561201043968	-0.560220940044927	-0.560220940044927	1.81720482132678	2.23521367719143	-0.560220940044927	2.2211469027004	-0.560220940044927	-0.560220940044927	1.67735284918008	-0.560220940044927	-0.560220940044927	1.54957036885685	-0.560220940044927	-0.560220940044927	2.39784863099582	1.34620119506176	1.14606918366041	-0.560220940044927	-0.560220940044927	-0.560220940044927	1.58869851827387	1.37266447574718	-0.560220940044927	1.41808092162115	2.73069791199236	2.60325148780659	2.09554904500321	-0.560220940044927	2.33851543045798	-0.560220940044927	-0.560220940044927	-0.560220940044927	1.10903332443823	1.68562471493839	2.00360561206796	-0.560220940044927	1.75704528382825	1.41161227689435	1.28271578328521	2.54696917495598	-0.560220940044927	-0.560220940044927	-0.560220940044927	-0.560220940044927	-0.560220940044927	-0.560220940044927	-0.560220940044927	1.13054093993508	-0.560220940044927	1.13658911084116	1.68246507040866	1.35342417312291	-0.560220940044927	2.62325448221561	-0.560220940044927	1.1492552184284	-0.560220940044927	-0.560220940044927	-0.560220940044927	-0.560220940044927	-0.560220940044927	1.12474616977869	1.62546086429521	0.937846957085048	-0.560220940044927	-0.560220940044927	-0.560220940044927	0.85189124449908	0.980282580053313	0.931492591006811	1.46849548590166	1.70440123133038	1.69476727659605	2.85300752163522	2.73952155532623	1.813589363775	-0.560220940044927	-0.560220940044927	2.92056990680289	-0.560220940044927	-0.560220940044927	2.00987458673071	2.24571251814546	-0.560220940044927	-0.560220940044927	-0.560220940044927	-0.560220940044927	-0.560220940044927	1.35822802411441	1.51434973347535	1.23342426439145	1.88753118857606	2.88720853819303	2.05056587500484	-0.560220940044927	2.54785591688616	3.1581895905227	1.64156170466789	-0.560220940044927	-0.560220940044927	1.76474264446874	-0.560220940044927	-0.560220940044927	1.88583305336049	-0.560220940044927	-0.560220940044927	1.12412789169944	2.28109335954352	0.857253934505539	-0.560220940044927	-0.560220940044927	1.39536120358911	1.28397436451638	1.52527240756781	1.67774512563644	2.82047365858256	1.49966527697522	1.65219593104769	1.38791878912982	1.01733547217529	1.21043604848717	-0.560220940044927	0.604467514343562	1.01412940570619	-0.560220940044927	0.530791359602165	0.570221854324488	1.27507985641937	-0.560220940044927	0.82355867748755	1.47655422712877	1.73764571685328	-0.560220940044927	1.52994640105052	1.33863581759288	1.50290782737512	-0.560220940044927	1.80796642416202	1.4514696991399	1.55747072336439	-0.560220940044927	-0.560220940044927	1.28120802087173	-0.560220940044927	-0.560220940044927	1.10984164763453	-0.560220940044927	-0.560220940044927	-0.560220940044927	-0.560220940044927	1.1876447053756	-0.560220940044927	-0.560220940044927	1.39910664536584	-0.560220940044927	1.34973684520471	1.09880197327011	-0.560220940044927	-0.560220940044927	-0.560220940044927	1.34106015974859	-0.560220940044927	1.25428898600225	1.13575204872083	-0.560220940044927	-0.560220940044927	-0.560220940044927	-0.560220940044927	-0.560220940044927	-0.560220940044927	-0.560220940044927	-0.560220940044927	2.05085006699826	-0.560220940044927	-0.560220940044927	2.03337311499793	-0.560220940044927	-0.560220940044927	-0.560220940044927	-0.560220940044927	2.88603352841023	2.44031527777193	-0.560220940044927	1.85645040206277	-0.560220940044927	2.11227881341852	-0.560220940044927	1.90072741808825	-0.560220940044927	-0.560220940044927	-0.560220940044927	2.73276827755438	3.06439882939667	3.39652612905646	-0.560220940044927	-0.560220940044927	-0.560220940044927	-0.560220940044927	-0.560220940044927	-0.560220940044927	-0.560220940044927	-0.560220940044927	2.33163432481945	-0.560220940044927	-0.560220940044927	-0.560220940044927	-0.560220940044927	-0.560220940044927	-0.560220940044927	2.3272328489038	-0.560220940044927	-0.560220940044927	1.59946724843406	1.30592752731333	-0.560220940044927	-0.560220940044927	-0.560220940044927	-0.560220940044927	-0.560220940044927	-0.560220940044927	-0.560220940044927	-0.560220940044927	-0.560220940044927	-0.560220940044927	-0.560220940044927	-0.560220940044927	3.44335313449818	-0.560220940044927	1.84195837126871	-0.560220940044927	-0.560220940044927	-0.560220940044927	3.31747238831055	-0.560220940044927	2.26320443681063	-0.560220940044927	-0.560220940044927	2.24741525416468	-0.560220940044927	1.88413775731428	2.53725903643967	-0.560220940044927	-0.560220940044927	1.64534590199658	-0.560220940044927	-0.560220940044927	2.05998471291166	-0.560220940044927	-0.560220940044927	1.85034760656372	-0.560220940044927	-0.560220940044927	-0.560220940044927	-0.560220940044927	1.89288676021808	1.97096818735225	-0.560220940044927	1.95217733560459	-0.560220940044927	-0.560220940044927	1.81494361977885	3.27847241682059	2.82530839296002	-0.560220940044927	-0.560220940044927	-0.560220940044927	1.89728969040575	2.0686204909463	-0.560220940044927	-0.560220940044927	2.14467673762013	2.44031527777193	1.36402871881167	-0.560220940044927	-0.560220940044927	-0.560220940044927	1.77770749350796	-0.560220940044927	-0.560220940044927	-0.560220940044927	-0.560220940044927	-0.560220940044927	-0.560220940044927	-0.560220940044927	-0.560220940044927	2.055978611314	-0.560220940044927	-0.560220940044927	-0.560220940044927	-0.560220940044927	-0.560220940044927	-0.560220940044927	1.52394139831588	-0.560220940044927	1.55850625086858	2.64392075324305	1.39421202353698	-0.560220940044927	-0.560220940044927	-0.560220940044927	-0.560220940044927	-0.560220940044927	1.27147441445122	2.30452328474894	1.43597070258274	-0.560220940044927	-0.560220940044927	-0.560220940044927	-0.560220940044927	1.22964505709007	-0.560220940044927	1.51797597377863	1.15395188299286	-0.560220940044927	-0.560220940044927	2.43587632038112	-0.560220940044927	-0.560220940044927	-0.560220940044927	-0.560220940044927	-0.560220940044927	1.25867363948545	1.45331119194904	-0.560220940044927	-0.560220940044927	-0.560220940044927	1.77596892240319	-0.560220940044927	-0.560220940044927	-0.560220940044927	-0.560220940044927	1.68483382359591	2.01645636946896	1.05187882604192	-0.560220940044927	2.07209455315773	-0.560220940044927	-0.560220940044927	-0.560220940044927	-0.560220940044927	-0.560220940044927	-0.560220940044927	-0.560220940044927	1.63254119392617	1.19844847272445	-0.560220940044927	2.95733747927327	1.7851308937022	-0.560220940044927	1.58407066311148	-0.560220940044927	2.40920357997296	-0.560220940044927	-0.560220940044927	-0.560220940044927	-0.560220940044927	1.46444153696731	-0.560220940044927	2.00360561206796	-0.560220940044927	1.20779470826767	-0.560220940044927	1.54581594826384	-0.560220940044927	-0.560220940044927	-0.560220940044927	1.4514696991399	1.93932642690498	1.5326281106947	1.25574791444962	-0.560220940044927	-0.560220940044927	-0.560220940044927	-0.560220940044927	-0.560220940044927	-0.560220940044927	-0.560220940044927	-0.560220940044927	-0.560220940044927	1.78294172348106	1.59550418378935	2.88720853819303	-0.560220940044927	1.69237383040108	-0.560220940044927	-0.560220940044927	-0.560220940044927	2.56843802671403	-0.560220940044927	-0.560220940044927	-0.560220940044927	-0.560220940044927	3.53790950865902	-0.560220940044927	-0.560220940044927	1.59982836695586	-0.560220940044927	-0.560220940044927	-0.560220940044927	-0.560220940044927	-0.560220940044927	-0.560220940044927	-0.560220940044927	-0.560220940044927	2.19224464916168	2.96294738287603	1.70722942892743	3.02506101417634	-0.560220940044927	-0.560220940044927	-0.560220940044927	1.58620371968736	-0.560220940044927	-0.560220940044927	1.95114334723072	-0.560220940044927	-0.560220940044927	-0.560220940044927	-0.560220940044927	-0.560220940044927	1.35712760242913	-0.560220940044927	-0.560220940044927	2.14095984089363	1.95373026279872	1.84801021619843	-0.560220940044927	-0.560220940044927	-0.560220940044927	-0.560220940044927	-0.560220940044927	-0.560220940044927	-0.560220940044927	1.8909360093342	-0.560220940044927	1.8001474885185	1.20871244273594	2.00360561206796	-0.560220940044927	-0.560220940044927	-0.560220940044927	2.3184812224486	-0.560220940044927	-0.560220940044927	-0.560220940044927	-0.560220940044927	2.09792307648198	-0.560220940044927	-0.560220940044927	-0.560220940044927	2.31630392285656	-0.560220940044927	-0.560220940044927	-0.560220940044927	-0.560220940044927	-0.560220940044927	-0.560220940044927	-0.560220940044927	2.89961400704767	-0.560220940044927	-0.560220940044927	3.17691661040398	1.74099190769071	-0.560220940044927	-0.560220940044927	-0.560220940044927	-0.560220940044927	2.22048151547557	-0.560220940044927	1.66993012742425	1.8697219417766	2.43587632038112	1.98208891850915	-0.560220940044927	-0.560220940044927	-0.560220940044927	-0.560220940044927	-0.560220940044927	-0.560220940044927	1.36875363050245	-0.560220940044927	-0.560220940044927	-0.560220940044927	-0.560220940044927	-0.560220940044927	-0.560220940044927	-0.560220940044927	-0.560220940044927	-0.560220940044927	-0.560220940044927	1.31607762744017	-0.560220940044927	-0.560220940044927	-0.560220940044927	-0.560220940044927	-0.560220940044927	0.586715053782721	-0.560220940044927	-0.560220940044927	-0.560220940044927	-0.560220940044927	2.21649762065989	-0.560220940044927	-0.560220940044927	-0.560220940044927	-0.560220940044927	2.22048151547557	-0.560220940044927	3.05159641045399	-0.560220940044927	-0.560220940044927	1.64686384222121	-0.560220940044927	-0.560220940044927	-0.560220940044927	-0.560220940044927	-0.560220940044927	-0.560220940044927	-0.560220940044927	1.06719437084543	-0.560220940044927	-0.560220940044927	-0.560220940044927	-0.560220940044927	-0.560220940044927	-0.560220940044927	2.80315187024234	-0.560220940044927	-0.560220940044927	1.1856353397856	-0.560220940044927	-0.560220940044927	1.6056254183007	-0.560220940044927	2.01976281160521	1.23271431069526	0.959237782870311	-0.560220940044927	-0.560220940044927	-0.560220940044927	-0.560220940044927	-0.560220940044927	1.70399788122477	-0.560220940044927	-0.560220940044927	-0.560220940044927	1.9026970588652	-0.560220940044927	-0.560220940044927	-0.560220940044927	1.59442627809327	-0.560220940044927	2.3108790772844	-0.560220940044927	-0.560220940044927	1.27097835420484	-0.560220940044927	1.36847496869215	-0.560220940044927	-0.560220940044927	-0.560220940044927	-0.560220940044927	-0.560220940044927	-0.560220940044927	-0.560220940044927	-0.560220940044927	2.0277966059146	2.49199557697849	-0.560220940044927	-0.560220940044927	2.86507231930643	1.50420813277469	-0.560220940044927	-0.560220940044927	2.67808011093382	-0.560220940044927	1.0248718437507	-0.560220940044927	-0.560220940044927	-0.560220940044927	-0.560220940044927	-0.560220940044927	-0.560220940044927	-0.560220940044927	-0.560220940044927	-0.560220940044927	-0.560220940044927	1.47760619789821	1.15889258418643	1.44810359186454	-0.560220940044927	1.48076958956316	-0.560220940044927	-0.560220940044927	1.27895154527415	-0.560220940044927	-0.560220940044927	-0.560220940044927	2.27292636241352	1.21124167463791	2.26090217598647	-0.560220940044927	1.33060470229682	0.681872310137617	0.749079238054901	-0.560220940044927	-0.560220940044927	-0.560220940044927	0.549972163188929	0.737817270005199	1.10701627023601	1.11369295583268	-0.560220940044927	-0.560220940044927	1.70966023206774	0.435787698450893	0.843928139967239	1.33621842753154	1.03285166580215	-0.560220940044927	-0.560220940044927	0.931018356709571	-0.560220940044927	-0.560220940044927	0.825580680925004	-0.560220940044927	-0.560220940044927	-0.560220940044927	-0.560220940044927	0.776473721286791	-0.560220940044927	0.819132368499752	0.739110765142982	-0.560220940044927	-0.560220940044927	0.626488355638277	1.43767936510826	0.568731106219747	-0.560220940044927	-0.560220940044927	-0.560220940044927	0.483751646466069	-0.560220940044927	-0.560220940044927	-0.560220940044927	-0.560220940044927	0.107869760796702	0.665514813969887	0.246053922249749	0.576670378960235	-0.560220940044927	1.19449249327372	-0.560220940044927	0.531362440095562	-0.560220940044927	-0.560220940044927	-0.560220940044927	0.700130276555404	1.14131459763715	-0.560220940044927	1.24211245123397	1.23912650831641	1.56997487979392	0.396561327268537	0.311696968423861	-0.560220940044927	2.219982738939	-0.560220940044927	1.07237052722891	-0.560220940044927	1.08172705042368	-0.560220940044927	-0.560220940044927	2.88897314949449	2.20594396886816	-0.560220940044927	-0.560220940044927	-0.560220940044927	1.87258870872508	-0.560220940044927	2.87201990347422	-0.560220940044927	-0.560220940044927	1.94701772628164	-0.560220940044927	-0.560220940044927	-0.560220940044927	-0.560220940044927	-0.560220940044927	-0.560220940044927	-0.560220940044927	-0.560220940044927	-0.560220940044927	-0.560220940044927	-0.560220940044927	-0.560220940044927	-0.560220940044927	1.90615311973533	-0.560220940044927	1.29717867134692	-0.560220940044927	-0.560220940044927	-0.560220940044927	-0.560220940044927	2.77869695889761	2.36861664308835	-0.560220940044927	-0.560220940044927	3.09802568877135	-0.560220940044927	1.23674567415472	-0.560220940044927	1.44050091127685	-0.560220940044927	1.95476684664311	-0.560220940044927	-0.560220940044927	-0.560220940044927	1.89313086770298	1.39335114265172	-0.560220940044927	1.89484126405107	1.60926699400707	2.48819651186037	-0.560220940044927	2.30691746494913	-0.560220940044927	-0.560220940044927	3.32574672249674	-0.560220940044927	1.83502061230262	-0.560220940044927	-0.560220940044927	1.95736286610377	2.26874940884632	-0.560220940044927	-0.560220940044927	1.7725009827111	-0.560220940044927	1.72602407482997	-0.560220940044927	-0.560220940044927	-0.560220940044927	-0.560220940044927	-0.560220940044927	2.37738416243014	2.6051124950895	1.75917737010119	-0.560220940044927	-0.560220940044927	-0.560220940044927	2.30979724866024	1.55437114888153	-0.560220940044927	-0.560220940044927	1.5815883028397	1.45885884273964	1.82219763038061	-0.560220940044927	-0.560220940044927	-0.560220940044927	2.34866766899279	1.9026970588652	1.53666558340706	-0.560220940044927	-0.560220940044927	-0.560220940044927	-0.560220940044927	-0.560220940044927	-0.560220940044927	-0.560220940044927	-0.560220940044927	-0.560220940044927	-0.560220940044927	1.79615023912888	-0.560220940044927	-0.560220940044927	-0.560220940044927	-0.560220940044927	-0.560220940044927	-0.560220940044927	-0.560220940044927	-0.560220940044927	-0.560220940044927	-0.560220940044927	2.503467880271	-0.560220940044927	1.94907847382112	-0.560220940044927	-0.560220940044927	-0.560220940044927	-0.560220940044927	-0.560220940044927	-0.560220940044927	-0.560220940044927	-0.560220940044927	-0.560220940044927	-0.560220940044927	1.35602860454701	-0.560220940044927	-0.560220940044927	1.5557474419455	-0.560220940044927	-0.560220940044927	-0.560220940044927	1.7725009827111	1.3867794930554	2.36785744039801	2.68569461650832	2.38236980489655	-0.560220940044927	-0.560220940044927	-0.560220940044927	-0.560220940044927	-0.560220940044927	-0.560220940044927	-0.560220940044927	2.2604422961815	-0.560220940044927	-0.560220940044927	-0.560220940044927	-0.560220940044927	1.499018170322	2.65649480484347	-0.560220940044927	2.0668877082285	-0.560220940044927	1.73472722552285	-0.560220940044927	1.81947117550833	-0.560220940044927	-0.560220940044927	2.07849327835718	1.97096818735225	1.87786566492538	2.39862811660675	-0.560220940044927	1.79172772723984	-0.560220940044927	-0.560220940044927	-0.560220940044927	-0.560220940044927	-0.560220940044927	2.02668484031303	1.52427396721091	-0.560220940044927	-0.560220940044927	-0.560220940044927	-0.560220940044927	-0.560220940044927	-0.560220940044927	-0.560220940044927	-0.560220940044927	-0.560220940044927	-0.560220940044927	1.42727820078622	-0.560220940044927	-0.560220940044927	-0.560220940044927	1.84381658883344	-0.560220940044927	-0.560220940044927	-0.560220940044927	-0.560220940044927	-0.560220940044927	-0.560220940044927	1.56753014392359	-0.560220940044927	-0.560220940044927	-0.560220940044927	-0.560220940044927	-0.560220940044927	-0.560220940044927	-0.560220940044927	1.49257266836407	-0.560220940044927	1.66488459202149	-0.560220940044927	-0.560220940044927	1.54411448738787	1.83134006193291	-0.560220940044927	1.57946586293477	-0.560220940044927	-0.560220940044927	1.28120802087173	0.930860350876018	-0.560220940044927	-0.560220940044927	-0.560220940044927	1.91359863467627	-0.560220940044927	-0.560220940044927	-0.560220940044927	-0.560220940044927	1.36959016226923	2.61540061308519	-0.560220940044927	-0.560220940044927	-0.560220940044927	1.17061707286302	1.71087793871566	1.34241003267367	-0.560220940044927	1.46164578637163	-0.560220940044927	-0.560220940044927	-0.560220940044927	-0.560220940044927	1.20871244273594	-0.560220940044927	-0.560220940044927	-0.560220940044927	-0.560220940044927	1.57453240972378	-0.560220940044927	1.87690416774396	-0.560220940044927	-0.560220940044927	-0.560220940044927	1.6221255930826	-0.560220940044927	-0.560220940044927	-0.560220940044927	-0.560220940044927	-0.560220940044927	-0.560220940044927	-0.560220940044927	2.58144909346243	-0.560220940044927	-0.560220940044927	-0.560220940044927	-0.560220940044927	2.14003260954266	1.5912000579678	-0.560220940044927	1.69277232310858	1.76088639314585	-0.560220940044927	-0.560220940044927	-0.560220940044927	-0.560220940044927	-0.560220940044927	-0.560220940044927	-0.560220940044927	1.48140361827018	-0.560220940044927	1.37800083086399	-0.560220940044927	-0.560220940044927	-0.560220940044927	-0.560220940044927	-0.560220940044927	-0.560220940044927	-0.560220940044927	1.60417276554165	-0.560220940044927	-0.560220940044927	-0.560220940044927	-0.560220940044927	1.37574988696549	2.08610528658172	-0.560220940044927	-0.560220940044927	-0.560220940044927	-0.560220940044927	-0.560220940044927	-0.560220940044927	-0.560220940044927	-0.560220940044927	-0.560220940044927	-0.560220940044927	-0.560220940044927	-0.560220940044927	-0.560220940044927	-0.560220940044927	-0.560220940044927	-0.560220940044927	2.30955698395777	1.38280381131846	1.41690121846625	-0.560220940044927	2.19159655717114	-0.560220940044927	-0.560220940044927	1.71209718648993	-0.560220940044927	-0.560220940044927	1.66179291907939	-0.560220940044927	2.0787850450765	-0.560220940044927	-0.560220940044927	-0.560220940044927	-0.560220940044927	-0.560220940044927	1.18185379050398	-0.560220940044927	-0.560220940044927	-0.560220940044927	-0.560220940044927	-0.560220940044927	-0.560220940044927	-0.560220940044927	-0.560220940044927	-0.560220940044927	-0.560220940044927	-0.560220940044927	-0.560220940044927	-0.560220940044927	-0.560220940044927	-0.560220940044927	-0.560220940044927	0.747645248229415	1.00371921510741	0.730577388734702	0.879295121161616	-0.560220940044927	-0.560220940044927	0.598609686066946	-0.560220940044927	1.20379201184212	1.49385806368333	1.36098532754714	0.916476599053511	-0.560220940044927	-0.560220940044927	-0.560220940044927	2.19159655717114	1.87187125373959	1.50551032228339	1.64458784667319	1.56543981919024	-0.560220940044927	1.88365390735244	-0.560220940044927	0.696499279915233	0.558667585774408	-0.560220940044927	1.26924450537638	-0.560220940044927	-0.560220940044927	1.0077595848408	0.845875075027965	1.03632462989312	1.58941255469182	1.29820317286504	-0.560220940044927	-0.560220940044927	-0.560220940044927	-0.560220940044927	-0.560220940044927	-0.560220940044927	-0.560220940044927	1.74540132968603	1.77077159566245	1.99386814155314	-0.560220940044927	-0.560220940044927	-0.560220940044927	2.10030238536172	-0.560220940044927	-0.560220940044927	-0.560220940044927	-0.560220940044927	-0.560220940044927	-0.560220940044927	1.80282132025056	-0.560220940044927	-0.560220940044927	-0.560220940044927	-0.560220940044927	-0.560220940044927	-0.560220940044927	-0.560220940044927	-0.560220940044927	-0.560220940044927	-0.560220940044927	-0.560220940044927	-0.560220940044927	-0.560220940044927	-0.560220940044927	1.40084080538805	2.86334152418069	-0.560220940044927	-0.560220940044927	-0.560220940044927	1.71128418324048	-0.560220940044927	1.89827071378622	-0.560220940044927	1.31372430418679	0.94927113123944	2.37738416243014	1.58088028059301	-0.560220940044927	-0.560220940044927	-0.560220940044927	-0.560220940044927	-0.560220940044927	-0.560220940044927	1.51996007805969	-0.560220940044927	1.37659329754452	2.67874032556894	1.82813067011023	-0.560220940044927	-0.560220940044927	-0.560220940044927	-0.560220940044927	-0.560220940044927	-0.560220940044927	-0.560220940044927	1.29462294760055	-0.560220940044927	-0.560220940044927	-0.560220940044927	-0.560220940044927	1.35410877512008	-0.560220940044927	1.92512149057151	1.2797030161196	-0.560220940044927	-0.560220940044927	-0.560220940044927	-0.560220940044927	-0.560220940044927	-0.560220940044927	-0.560220940044927	0.927236156559082	-0.560220940044927	-0.560220940044927	-0.560220940044927	-0.560220940044927	-0.560220940044927	1.5123779104333	-0.560220940044927	0.917560500328155	-0.560220940044927	1.12186513490632	1.08674360015057	-0.560220940044927	2.15027612923299	-0.560220940044927	-0.560220940044927	-0.560220940044927	-0.560220940044927	-0.560220940044927	-0.560220940044927	-0.560220940044927	-0.560220940044927	-0.560220940044927	-0.560220940044927	-0.560220940044927	-0.560220940044927	-0.560220940044927	-0.560220940044927	-0.560220940044927	-0.560220940044927	-0.560220940044927	-0.560220940044927	-0.560220940044927	-0.560220940044927	-0.560220940044927	-0.560220940044927	-0.560220940044927	-0.560220940044927	-0.560220940044927	-0.560220940044927	-0.560220940044927	-0.560220940044927	2.25459547611561	-0.560220940044927	-0.560220940044927	-0.560220940044927	-0.560220940044927	-0.560220940044927	1.59910627020412	-0.560220940044927	-0.560220940044927	-0.560220940044927	-0.560220940044927	1.47131296129291	-0.560220940044927	-0.560220940044927	-0.560220940044927	-0.560220940044927	-0.560220940044927	1.40490075698638	1.39105965656655	-0.560220940044927	1.34457432793537	-0.560220940044927	-0.560220940044927	-0.560220940044927	-0.560220940044927	1.07506866869957	-0.560220940044927	1.62157086750026	-0.560220940044927	0.423858890647751	1.37238453511513	1.8055023899295	-0.560220940044927	1.74434965362538	-0.560220940044927	-0.560220940044927	1.89191091643353	-0.560220940044927	-0.560220940044927	-0.560220940044927	-0.560220940044927	-0.560220940044927	-0.560220940044927	2.19484086383183	-0.560220940044927	-0.560220940044927	-0.560220940044927	-0.560220940044927	-0.560220940044927	-0.560220940044927	-0.560220940044927	1.46974659297342	-0.560220940044927	1.39881795683138	1.51929822573843	2.37153163438822	2.82754625905972	-0.560220940044927	-0.560220940044927	1.59514474272576	1.27795065156033	-0.560220940044927	1.39939543042114	0.976394065618608	-0.560220940044927	-0.560220940044927	-0.560220940044927	-0.560220940044927	-0.560220940044927	2.32576950674619	1.79393650833536	1.98262145695818	-0.560220940044927	2.64777559574467	2.10867182342243	-0.560220940044927	-0.560220940044927	2.03225544846213	-0.560220940044927	-0.560220940044927	-0.560220940044927	-0.560220940044927	1.31765020221407	1.46849548590166	2.13417855079393	1.75875058063951	-0.560220940044927	1.59370836951528	1.99548476140195	1.04480163279191	-0.560220940044927	1.8611701925724	1.89142334589501	-0.560220940044927	-0.560220940044927	-0.560220940044927	-0.560220940044927	2.03841733185871	-0.560220940044927	-0.560220940044927	-0.560220940044927	-0.560220940044927	-0.560220940044927	-0.560220940044927	-0.560220940044927	-0.560220940044927	-0.560220940044927	-0.560220940044927	-0.560220940044927	-0.560220940044927	-0.560220940044927	-0.560220940044927	-0.560220940044927	-0.560220940044927	-0.560220940044927	1.42757650790708	-0.560220940044927	1.1695240512316	-0.560220940044927	-0.560220940044927	1.24127527498704	-0.560220940044927	0.732903469732946	-0.560220940044927	1.76560165578436	-0.560220940044927	1.32661773371643	1.70561229786314	1.81223695119659	-0.560220940044927	-0.560220940044927	-0.560220940044927	-0.560220940044927	-0.560220940044927	-0.560220940044927	-0.560220940044927	-0.560220940044927	-0.560220940044927	-0.560220940044927	-0.560220940044927	-0.560220940044927	1.66954105694289	1.24223211860701	1.47760619789821	-0.560220940044927	-0.560220940044927	1.1367985185801	1.11247464672662	-0.560220940044927	-0.560220940044927	2.29582771573793	-0.560220940044927	-0.560220940044927	-0.560220940044927	-0.560220940044927	-0.560220940044927	-0.560220940044927	-0.560220940044927	-0.560220940044927	-0.560220940044927	-0.560220940044927	-0.560220940044927	-0.560220940044927	-0.560220940044927	0.886658569672046	-0.560220940044927	-0.560220940044927	-0.560220940044927	-0.560220940044927	-0.560220940044927	-0.560220940044927	-0.560220940044927	-0.560220940044927	-0.560220940044927	-0.560220940044927	-0.560220940044927	-0.560220940044927	-0.560220940044927	-0.560220940044927	-0.560220940044927	-0.560220940044927	-0.560220940044927	-0.560220940044927	-0.560220940044927	-0.560220940044927	1.30851835086394	2.30811647592626	1.79128656331978	-0.560220940044927	-0.560220940044927	-0.560220940044927	1.27770061848689	-0.560220940044927	-0.560220940044927	1.85597963845947	1.37378515593843	1.12454002161917	-0.560220940044927	1.05694891522533	-0.560220940044927	-0.560220940044927	-0.560220940044927	-0.560220940044927	-0.560220940044927	-0.560220940044927	-0.560220940044927	-0.560220940044927	1.96702519925702	-0.560220940044927	-0.560220940044927	2.15121218216416	1.34565855807517	-0.560220940044927	-0.560220940044927	-0.560220940044927	-0.560220940044927	-0.560220940044927	-0.560220940044927	-0.560220940044927	-0.560220940044927	-0.560220940044927	-0.560220940044927	-0.560220940044927	-0.560220940044927	-0.560220940044927	1.43026586567104	1.1975425063802	-0.560220940044927	-0.560220940044927	-0.560220940044927	-0.560220940044927	2.54992759216854	1.28573961444012	0.94571116995403	-0.560220940044927	-0.560220940044927	0.790889308613034	-0.560220940044927	1.82219763038061	-0.560220940044927	-0.560220940044927	-0.560220940044927	-0.560220940044927	-0.560220940044927	-0.560220940044927	-0.560220940044927	-0.560220940044927	1.22120624615557	-0.560220940044927	-0.560220940044927	-0.560220940044927	-0.560220940044927	-0.560220940044927	-0.560220940044927	-0.560220940044927	-0.560220940044927	-0.560220940044927	1.23342426439145	-0.560220940044927	-0.560220940044927	-0.560220940044927	-0.560220940044927	-0.560220940044927	-0.560220940044927	-0.560220940044927	-0.560220940044927	-0.560220940044927	0.922849645676407	1.10822585999102	1.54173776515086	-0.560220940044927	-0.560220940044927	-0.560220940044927	-0.560220940044927	1.06034837384346	-0.560220940044927	1.36181426473553	-0.560220940044927	2.07995291152979	-0.560220940044927	-0.560220940044927	1.74266933202477	-0.560220940044927	1.39134575914638	2.36798393890538	1.52627195001654	2.04744479117011	-0.560220940044927	-0.560220940044927	-0.560220940044927	-0.560220940044927	-0.560220940044927	-0.560220940044927	-0.560220940044927	-0.560220940044927	-0.560220940044927	-0.560220940044927	-0.560220940044927	-0.560220940044927	-0.560220940044927	1.06700335041343	-0.560220940044927	-0.560220940044927	-0.560220940044927	-0.560220940044927	-0.560220940044927	-0.560220940044927	-0.560220940044927	-0.560220940044927	-0.560220940044927	-0.560220940044927	-0.560220940044927	-0.560220940044927	1.1171554462867	1.31268050927138	-0.560220940044927	-0.560220940044927	0.832366526514995	-0.560220940044927	-0.560220940044927	-0.560220940044927	-0.560220940044927	1.19776890094389	-0.560220940044927	-0.560220940044927	-0.560220940044927	0.963363731418172	-0.560220940044927	-0.560220940044927	-0.560220940044927	-0.560220940044927	-0.560220940044927	-0.560220940044927	-0.560220940044927	-0.560220940044927	-0.560220940044927	-0.560220940044927	-0.560220940044927	-0.560220940044927	-0.560220940044927	-0.560220940044927	-0.560220940044927	-0.560220940044927	1.33434302058416	-0.560220940044927	1.15846171019763	-0.560220940044927	0.962040792664507	1.9835096272381	-0.560220940044927	-0.560220940044927	-0.560220940044927	1.20162752643966	-0.560220940044927	-0.560220940044927	0.854567147611856	-0.560220940044927	-0.560220940044927	-0.560220940044927	1.88027341256993	1.00336894731866	2.17807468856474	-0.560220940044927	-0.560220940044927	-0.560220940044927	1.06452453831291	-0.560220940044927	-0.560220940044927	-0.560220940044927	-0.560220940044927	-0.560220940044927	-0.560220940044927	1.22004117814072	1.00828826290198	-0.560220940044927	-0.560220940044927	-0.560220940044927	-0.560220940044927	-0.560220940044927	2.23723794092366	2.015356532897	-0.560220940044927	-0.560220940044927	-0.560220940044927	2.67544288368458	-0.560220940044927	-0.560220940044927	-0.560220940044927	-0.560220940044927	1.07025738128993	1.03303404292287	-0.560220940044927	-0.560220940044927	-0.560220940044927	-0.560220940044927	-0.560220940044927	0.507511249919744	0.374081693880578	1.70803901479467	1.26973951626497	-0.560220940044927	-0.560220940044927	0.81261543279848	2.22871619174352	1.30154157249716	-0.560220940044927	-0.560220940044927	-0.560220940044927	-0.560220940044927	0.948298430412561	1.14036718164226	-0.560220940044927	0.789228725158273	-0.560220940044927	-0.560220940044927	0.867391563675211	-0.560220940044927	1.45731432918337	-0.560220940044927	-0.560220940044927	1.24438916295671	1.73140251880323	-0.560220940044927	1.17105470917148	1.06205396621061	-0.560220940044927	2.00143387397179	2.48105426291147	1.09542202119276	-0.560220940044927	-0.560220940044927	-0.560220940044927	1.3252929427567	-0.560220940044927	2.27898754903704	-0.560220940044927	0.967514001681085	0.905883316434706	1.63503822690538	-0.560220940044927	2.02280288939927	-0.560220940044927	0.79576837309695	-0.560220940044927	0.670636610772532	0.86710386908017	0.686923727491934	0.774476612395591	1.18585835000179	1.291820737498	1.94393430986225	1.92034631179732	-0.560220940044927	1.46319789089627	-0.560220940044927	-0.560220940044927	-0.560220940044927	-0.560220940044927	1.53111867400096	1.06662145659228	-0.560220940044927	-0.560220940044927	-0.560220940044927	0.960720336920473	-0.560220940044927	-0.560220940044927	0.913235144980606	-0.560220940044927	-0.560220940044927	-0.560220940044927	0.658378128859764	1.06566757883964	0.663022523798155	0.911236197410093	-0.560220940044927	-0.560220940044927	-0.560220940044927	0.674639783102409	-0.560220940044927	0.931650741415575	-0.560220940044927	1.38820384917639	-0.560220940044927	0.861661189003012	1.42296416585886	0.765813315818521	1.61769696908258	-0.560220940044927	1.53548613288057	0.928652054821025	-0.560220940044927	-0.560220940044927	0.633039935400988	-0.560220940044927	-0.560220940044927	-0.560220940044927	0.666347956479014	1.10039778307905	-0.560220940044927	-0.560220940044927	1.41587028913434	0.746095514028869	-0.560220940044927	0.530709827516809	-0.560220940044927	-0.560220940044927	-0.560220940044927	0.444915544863837	1.11562593837387	1.53700285051338	-0.560220940044927	-0.560220940044927	1.84661039095538	-0.560220940044927	-0.560220940044927	-0.560220940044927	-0.560220940044927	-0.560220940044927	1.47131296129291	-0.560220940044927	-0.560220940044927	1.11735961254939	-0.560220940044927	-0.560220940044927	-0.560220940044927	-0.560220940044927	1.41044131804485	-0.560220940044927	-0.560220940044927	-0.560220940044927	-0.560220940044927	-0.560220940044927	-0.560220940044927	2.84673475497578	2.3724202934619	2.56333351038154	-0.560220940044927	-0.560220940044927	1.30308691379948	-0.560220940044927	-0.560220940044927	2.06371826230117	-0.560220940044927	-0.560220940044927	-0.560220940044927	-0.560220940044927	1.30851835086394	-0.560220940044927	1.16169908989423	-0.560220940044927	-0.560220940044927	-0.560220940044927	-0.560220940044927	1.06490535657707	-0.560220940044927	-0.560220940044927	-0.560220940044927	-0.560220940044927	1.06376348670959	0.790889308613034	-0.560220940044927	-0.560220940044927	-0.560220940044927	-0.560220940044927	-0.560220940044927	-0.560220940044927	-0.560220940044927	-0.560220940044927	-0.560220940044927	1.30257148040874	-0.560220940044927	-0.560220940044927	-0.560220940044927	-0.560220940044927	-0.560220940044927	1.97519062796476	-0.560220940044927	1.21725191144447	2.09931036399696	0.899213124932144	-0.560220940044927	-0.560220940044927	-0.560220940044927	-0.560220940044927	-0.560220940044927	-0.560220940044927	0.814736176089411	1.4484090704874	1.27895154527415	-0.560220940044927	-0.560220940044927	3.27527469908332	1.78996425344416	2.66691178249818	-0.560220940044927	-0.560220940044927	-0.560220940044927	1.10279782403906	-0.560220940044927	1.50388287996792	-0.560220940044927	1.10862948496364	-0.560220940044927	1.66372403403788	-0.560220940044927	-0.560220940044927	-0.560220940044927	1.1386857532835	-0.560220940044927	-0.560220940044927	-0.560220940044927	-0.560220940044927	-0.560220940044927	-0.560220940044927	-0.560220940044927	-0.560220940044927	1.14015680258868	-0.560220940044927	-0.560220940044927	-0.560220940044927	-0.560220940044927	-0.560220940044927	-0.560220940044927	-0.560220940044927	-0.560220940044927	-0.560220940044927	-0.560220940044927	-0.560220940044927	-0.560220940044927	-0.560220940044927	-0.560220940044927	-0.560220940044927	2.09703219733092	1.39766416683135	-0.560220940044927	1.11674727756774	1.10039778307905	2.0019763857568	1.09562042380513	-0.560220940044927	-0.560220940044927	-0.560220940044927	-0.560220940044927	-0.560220940044927	2.75191356705107	-0.560220940044927	-0.560220940044927	-0.560220940044927	-0.560220940044927	2.3641951072601	1.37462663102511	1.87426475425855	1.17149259018925	1.38393784353024	1.14904240794545	-0.560220940044927	-0.560220940044927	-0.560220940044927	-0.560220940044927	0.938166209604806	-0.560220940044927	-0.560220940044927	-0.560220940044927	-0.560220940044927	1.1467053427651	-0.560220940044927	-0.560220940044927	2.0585522239418	1.25113692620637	-0.560220940044927	0.96187560006059	-0.560220940044927	-0.560220940044927	1.21632431230656	-0.560220940044927	1.78184896061833	1.71944522337292	1.68463620299687	-0.560220940044927	-0.560220940044927	-0.560220940044927	-0.560220940044927	-0.560220940044927	-0.560220940044927	2.3184812224486	1.94856290069316	1.47792203177571	2.95051500239923	2.87318164879607	-0.560220940044927	-0.560220940044927	-0.560220940044927	-0.560220940044927	-0.560220940044927	1.24607084601785	-0.560220940044927	-0.560220940044927	1.2606299759987	1.38478935177737	-0.560220940044927	-0.560220940044927	1.52062241540145	1.58052647295525	-0.560220940044927	-0.560220940044927	-0.560220940044927	-0.560220940044927	-0.560220940044927	-0.560220940044927	-0.560220940044927	-0.560220940044927	-0.560220940044927	-0.560220940044927	-0.560220940044927	-0.560220940044927	-0.560220940044927	-0.560220940044927	-0.560220940044927	-0.560220940044927	2.09851740814566	-0.560220940044927	-0.560220940044927	1.13931585951057	0.794223566042096	1.22354147495897	1.32212196197477	-0.560220940044927	-0.560220940044927	-0.560220940044927	-0.560220940044927	-0.560220940044927	-0.560220940044927	1.34565855807517	1.3394431575591	-0.560220940044927	-0.560220940044927	-0.560220940044927	-0.560220940044927	-0.560220940044927	1.80998701507941	0.804855123169781	-0.560220940044927	-0.560220940044927	-0.560220940044927	-0.560220940044927	-0.560220940044927	-0.560220940044927	-0.560220940044927	-0.560220940044927	-0.560220940044927	-0.560220940044927	-0.560220940044927	-0.560220940044927	1.98182275148481	-0.560220940044927	-0.560220940044927	-0.560220940044927	-0.560220940044927	1.30102709732312	1.3351462548743	1.37659329754452	2.00850856925183	-0.560220940044927	-0.560220940044927	1.55747072336439	1.41073390965343	-0.560220940044927	-0.560220940044927	-0.560220940044927	-0.560220940044927	-0.560220940044927	-0.560220940044927	1.24175355529872	1.99010574308781	-0.560220940044927	-0.560220940044927	-0.560220940044927	-0.560220940044927	-0.560220940044927	2.0585522239418	-0.560220940044927	1.53145388750508	1.30929717322781	1.58798503214915	1.51764571299813	-0.560220940044927	-0.560220940044927	-0.560220940044927	1.36736123069804	1.36153786260019	-0.560220940044927	-0.560220940044927	-0.560220940044927	2.02543550682931	-0.560220940044927	-0.560220940044927	-0.560220940044927	-0.560220940044927	-0.560220940044927	0.874333744084389	-0.560220940044927	-0.560220940044927	0.914776781220544	-0.560220940044927	-0.560220940044927	-0.560220940044927	-0.560220940044927	-0.560220940044927	1.11227178458272	-0.560220940044927	-0.560220940044927	-0.560220940044927	-0.560220940044927	-0.560220940044927	-0.560220940044927	2.45742322880663	1.49804838483875	-0.560220940044927	-0.560220940044927	-0.560220940044927	1.07584135971118	-0.560220940044927	-0.560220940044927	1.41337168223554	-0.560220940044927	1.20322183864208	-0.560220940044927	-0.560220940044927	-0.560220940044927	0.959237782870311	-0.560220940044927	1.25599132371749	1.69536657330762	1.12825919968838	-0.560220940044927	-0.560220940044927	-0.560220940044927	-0.560220940044927	-0.560220940044927	-0.560220940044927	-0.560220940044927	-0.560220940044927	-0.560220940044927	1.2606299759987	1.17500447473727	1.89925268400163	1.74245949571344	1.94933635707111	-0.560220940044927	0.683265187114382	-0.560220940044927	1.03467748683999	-0.560220940044927	-0.560220940044927	-0.560220940044927	0.877539846705732	-0.560220940044927	4.00402334146759	-0.560220940044927	-0.560220940044927	-0.560220940044927	-0.560220940044927	-0.560220940044927	-0.560220940044927	2.77815905175026	-0.560220940044927	-0.560220940044927	-0.560220940044927	-0.560220940044927	-0.560220940044927	3.9740869989747	-0.560220940044927	-0.560220940044927	-0.560220940044927	-0.560220940044927	-0.560220940044927	-0.560220940044927	-0.560220940044927	2.56393289335258	-0.560220940044927	-0.560220940044927	-0.560220940044927	-0.560220940044927	-0.560220940044927	-0.560220940044927	-0.560220940044927	-0.560220940044927	-0.560220940044927	-0.560220940044927	-0.560220940044927	1.88898899900542	1.1642987082976	-0.560220940044927	-0.560220940044927	-0.560220940044927	-0.560220940044927	-0.560220940044927	-0.560220940044927	-0.560220940044927	-0.560220940044927	-0.560220940044927	-0.560220940044927	-0.560220940044927	-0.560220940044927	-0.560220940044927	-0.560220940044927	-0.560220940044927	1.73098773073659	-0.560220940044927	2.04123013231129	-0.560220940044927	1.71047186542702	-0.560220940044927	-0.560220940044927	-0.560220940044927	-0.560220940044927	-0.560220940044927	-0.560220940044927	-0.560220940044927	-0.560220940044927	-0.560220940044927	-0.560220940044927	-0.560220940044927	-0.560220940044927	-0.560220940044927	-0.560220940044927	-0.560220940044927	-0.560220940044927	-0.560220940044927	-0.560220940044927	-0.560220940044927	-0.560220940044927	-0.560220940044927	2.31196195035111	-0.560220940044927	1.15588146419788	1.78119388469358	-0.560220940044927	1.82561622726346	2.31196195035111	-0.560220940044927	-0.560220940044927	1.75747132915265	-0.560220940044927	3.18955504910449	-0.560220940044927	-0.560220940044927	-0.560220940044927	-0.560220940044927	-0.560220940044927	1.71739848325748	2.30979724866024	-0.560220940044927	2.90974836508626	-0.560220940044927	-0.560220940044927	2.07674435421251	-0.560220940044927	-0.560220940044927	-0.560220940044927	2.92540992436244	-0.560220940044927	-0.560220940044927	-0.560220940044927	3.13614483993915	3.45658530165036	-0.560220940044927	-0.560220940044927	-0.560220940044927	-0.560220940044927	-0.560220940044927	-0.560220940044927	-0.560220940044927	-0.560220940044927	-0.560220940044927	-0.560220940044927	-0.560220940044927	-0.560220940044927	-0.560220940044927	-0.560220940044927	-0.560220940044927	-0.560220940044927	-0.560220940044927	-0.560220940044927	-0.560220940044927	-0.560220940044927	-0.560220940044927	-0.560220940044927	-0.560220940044927	2.90258610599211	-0.560220940044927	-0.560220940044927	3.3956501826371	-0.560220940044927	-0.560220940044927	-0.560220940044927	-0.560220940044927	-0.560220940044927	3.09802568877135	3.28167804148239	-0.560220940044927	-0.560220940044927	-0.560220940044927	-0.560220940044927	-0.560220940044927	-0.560220940044927	-0.560220940044927	-0.560220940044927	3.01070137157873	-0.560220940044927	-0.560220940044927	3.81898503560428	-0.560220940044927	-0.560220940044927	-0.560220940044927	-0.560220940044927	-0.560220940044927	-0.560220940044927	-0.560220940044927	-0.560220940044927	4.0516061807616	4.11422836688948	-0.560220940044927	-0.560220940044927	-0.560220940044927	-0.560220940044927	-0.560220940044927	3.86792529845653	-0.560220940044927	-0.560220940044927	-0.560220940044927	-0.560220940044927	-0.560220940044927	-0.560220940044927	-0.560220940044927	4.15504481922643	3.54181612559204	-0.560220940044927	-0.560220940044927	-0.560220940044927	-0.560220940044927	-0.560220940044927	-0.560220940044927	-0.560220940044927	-0.560220940044927	2.20692907546272	-0.560220940044927	-0.560220940044927	0.743837510766418	-0.560220940044927	-0.560220940044927	-0.560220940044927	-0.560220940044927	2.34048919844883	-0.560220940044927	-0.560220940044927	-0.560220940044927	-0.560220940044927	-0.560220940044927	-0.560220940044927	-0.560220940044927	-0.560220940044927	-0.560220940044927	-0.560220940044927	-0.560220940044927	-0.560220940044927	-0.560220940044927	-0.560220940044927	-0.560220940044927	-0.560220940044927	-0.560220940044927	2.66920264303536	-0.560220940044927	-0.560220940044927	-0.560220940044927	-0.560220940044927	-0.560220940044927	2.47896194786001	-0.560220940044927	3.56849001779616	-0.560220940044927	2.74369623311653	-0.560220940044927	1.14861696222032	-0.560220940044927	1.94985231708251	0.775100027019647	-0.560220940044927	-0.560220940044927	-0.560220940044927	-0.560220940044927	-0.560220940044927	-0.560220940044927	-0.560220940044927	-0.560220940044927	3.21292674261251	-0.560220940044927	2.31485473163228	-0.560220940044927	2.85129359178626	-0.560220940044927	-0.560220940044927	-0.560220940044927	-0.560220940044927	-0.560220940044927	-0.560220940044927	1.72561158301763	-0.560220940044927	-0.560220940044927	-0.560220940044927	2.34792171986411	-0.560220940044927	-0.560220940044927	-0.560220940044927	-0.560220940044927	-0.560220940044927	1.86401272300826	-0.560220940044927	-0.560220940044927	-0.560220940044927	-0.560220940044927	-0.560220940044927	1.80505504092475	-0.560220940044927	-0.560220940044927	-0.560220940044927	-0.560220940044927	-0.560220940044927	-0.560220940044927	-0.560220940044927	2.13295015105814	-0.560220940044927	-0.560220940044927	-0.560220940044927	-0.560220940044927	-0.560220940044927	-0.560220940044927	-0.560220940044927	-0.560220940044927	3.31912305434622	-0.560220940044927	-0.560220940044927	-0.560220940044927	-0.560220940044927	-0.560220940044927	-0.560220940044927	-0.560220940044927	-0.560220940044927	-0.560220940044927	-0.560220940044927	2.62862493260817	-0.560220940044927	-0.560220940044927	-0.560220940044927	-0.560220940044927	-0.560220940044927	-0.560220940044927	-0.560220940044927	-0.560220940044927	-0.560220940044927	3.10081049558022	3.09385989304877	-0.560220940044927	-0.560220940044927	3.19179833951152	-0.560220940044927	2.72966405783105	-0.560220940044927	-0.560220940044927	-0.560220940044927	-0.560220940044927	-0.560220940044927	-0.560220940044927	-0.560220940044927	-0.560220940044927	-0.560220940044927	1.81811074355759	-0.560220940044927	-0.560220940044927	-0.560220940044927	-0.560220940044927	-0.560220940044927	-0.560220940044927	-0.560220940044927	-0.560220940044927	-0.560220940044927	-0.560220940044927	-0.560220940044927	-0.560220940044927	-0.560220940044927	-0.560220940044927	2.46318274786634	-0.560220940044927	2.24401239839865	-0.560220940044927	-0.560220940044927	-0.560220940044927	-0.560220940044927	-0.560220940044927	-0.560220940044927	-0.560220940044927	-0.560220940044927	-0.560220940044927	-0.560220940044927	-0.560220940044927	-0.560220940044927	-0.560220940044927	-0.560220940044927	1.66759808931587	-0.560220940044927	-0.560220940044927	-0.560220940044927	-0.560220940044927	-0.560220940044927	-0.560220940044927	-0.560220940044927	1.41454660236371	-0.560220940044927	-0.560220940044927	1.34620119506176	-0.560220940044927	1.91310057413853	2.40409946894569	-0.560220940044927	-0.560220940044927	-0.560220940044927	1.77163590824483	-0.560220940044927	1.74099190769071	-0.560220940044927	1.41484058081124	-0.560220940044927	1.44292662038997	1.52927721035409	3.35258312768887	-0.560220940044927	-0.560220940044927	-0.560220940044927	-0.560220940044927	2.50817441420328	-0.560220940044927	-0.560220940044927	-0.560220940044927	-0.560220940044927	1.1458572467761	-0.560220940044927	-0.560220940044927	-0.560220940044927	-0.560220940044927	-0.560220940044927	-0.560220940044927	-0.560220940044927	-0.560220940044927	-0.560220940044927	1.69396879674164	-0.560220940044927	-0.560220940044927	-0.560220940044927	-0.560220940044927	-0.560220940044927	-0.560220940044927	-0.560220940044927	-0.560220940044927	-0.560220940044927	-0.560220940044927	-0.560220940044927	-0.560220940044927	-0.560220940044927	2.05085006699826	1.88656047746523	-0.560220940044927	1.41454660236371	3.67543581349537	3.43656066953627	2.90496892979302	2.57024492019056	-0.560220940044927	-0.560220940044927	3.37480113039549	2.61728080785148	2.09081673271493	-0.560220940044927	-0.560220940044927	2.00523738015545	-0.560220940044927	2.1941912323555	-0.560220940044927	1.73889918860647	-0.560220940044927	-0.560220940044927	-0.560220940044927	-0.560220940044927	-0.560220940044927	-0.560220940044927	-0.560220940044927	2.56663390283794	3.25310905566175	2.60046545045746	-0.560220940044927	2.26251325719835	2.55765456165861	4.19157183816603	-0.560220940044927	2.34419934396429	-0.560220940044927	-0.560220940044927	3.27049286875734	-0.560220940044927	-0.560220940044927	-0.560220940044927	-0.560220940044927	-0.560220940044927	-0.560220940044927	2.18707063926377	3.33323882270471	-0.560220940044927	-0.560220940044927	-0.560220940044927	-0.560220940044927	2.77923510386817	2.14343635231285	-0.560220940044927	2.08375733822427	-0.560220940044927	-0.560220940044927	3.42486941545642	-0.560220940044927	2.44031527777193	-0.560220940044927	1.59550418378935	-0.560220940044927	1.77077159566245	-0.560220940044927	1.49096851632358	-0.560220940044927	0.93466248795901	-0.560220940044927	-0.560220940044927	2.27397305555415	-0.560220940044927	-0.560220940044927	-0.560220940044927	1.73223262767413	-0.560220940044927	1.74771902281383	-0.560220940044927	2.55974361495531	3.74076215187264	2.16629992892883	1.34241003267367	-0.560220940044927	1.7600315083059	0.787827006141861	-0.560220940044927	-0.560220940044927	0.950570176197627	0.668436042521979	1.36430593092228	1.01023006891704	-0.560220940044927	2.97235357623091	-0.560220940044927	-0.560220940044927	-0.560220940044927	-0.560220940044927	2.41789353155778	-0.560220940044927	3.01655596853734	3.2601924123775	1.92916002486357	3.76865250227303	1.71658100060028	-0.560220940044927	2.19159655717114	2.2211469027004	0.763727371588941	-0.560220940044927	-0.560220940044927	3.34638419196043	-0.560220940044927	2.9357579665612	-0.560220940044927	1.91809213568369	-0.560220940044927	-0.560220940044927	2.45169231208483	2.43466866440636	-0.560220940044927	2.15090007466371	-0.560220940044927	1.86996052840637	-0.560220940044927	-0.560220940044927	-0.560220940044927	-0.560220940044927	-0.560220940044927	-0.560220940044927	-0.560220940044927	2.71273206556968	-0.560220940044927	-0.560220940044927	-0.560220940044927	-0.560220940044927	-0.560220940044927	2.50176112106936	-0.560220940044927	-0.560220940044927	2.03729430774589	-0.560220940044927	3.19404555550987	2.64681071613835	-0.560220940044927	3.61726843592929	-0.560220940044927	2.04971375669349	-0.560220940044927	-0.560220940044927	2.97109531956361	2.02391055649253	-0.560220940044927	3.79673468138719	3.11976918360561	2.74631273566254	-0.560220940044927	-0.560220940044927	3.63497968840107	-0.560220940044927	2.79876834445495	-0.560220940044927	-0.560220940044927	-0.560220940044927	-0.560220940044927	-0.560220940044927	-0.560220940044927	-0.560220940044927	-0.560220940044927	-0.560220940044927	-0.560220940044927	2.41710080457649	-0.560220940044927	3.90070413453286	-0.560220940044927	-0.560220940044927	-0.560220940044927	2.67709047041328	2.55052017195328	2.50603272158925	-0.560220940044927	-0.560220940044927	-0.560220940044927	-0.560220940044927	-0.560220940044927	2.34197179357484	-0.560220940044927	-0.560220940044927	-0.560220940044927	-0.560220940044927	2.38699140937419	-0.560220940044927	-0.560220940044927	-0.560220940044927	-0.560220940044927	-0.560220940044927	3.2228555524578	2.23252041993	1.5012850882105	-0.560220940044927	-0.560220940044927	-0.560220940044927	-0.560220940044927	-0.560220940044927	-0.560220940044927	-0.560220940044927	-0.560220940044927	1.5717251066128	1.43026586567104	1.44475030824593	1.29385776655669	-0.560220940044927	-0.560220940044927	2.30583945072919	-0.560220940044927	2.38621983776873	1.43717647144088	-0.560220940044927	1.31817505219609	2.11589795874187	1.92109880857629	2.055978611314	3.48189516413235	-0.560220940044927	2.05312635410283	-0.560220940044927	-0.560220940044927	-0.560220940044927	-0.560220940044927	1.59550418378935	-0.560220940044927	-0.560220940044927	-0.560220940044927	-0.560220940044927	-0.560220940044927	3.18831046822087	-0.560220940044927	-0.560220940044927	1.80148350173224	2.23319311831729	-0.560220940044927	1.40315844398653	-0.560220940044927	1.6019980293713	2.82056645451506	-0.560220940044927	-0.560220940044927	-0.560220940044927	-0.560220940044927	-0.560220940044927	-0.560220940044927	-0.560220940044927	-0.560220940044927	2.04235735440075	-0.560220940044927	-0.560220940044927	-0.560220940044927	1.64952612485292	1.48489885889713	-0.560220940044927	-0.560220940044927	-0.560220940044927	-0.560220940044927	-0.560220940044927	-0.560220940044927	-0.560220940044927	-0.560220940044927	-0.560220940044927	1.76732194130921	-0.560220940044927	1.99926663833277	1.47068608224564	1.43506746361496	2.61916398621936	2.99010332259539	-0.560220940044927	-0.560220940044927	1.97730830575383	2.04914605885369	-0.560220940044927	1.80953763915755	1.80819073115395	-0.560220940044927	1.75747132915265	1.09185966666813	-0.560220940044927	-0.560220940044927	-0.560220940044927	-0.560220940044927	2.68478163797222	2.21076847354749	-0.560220940044927	1.45254343579348	1.28877457663364	2.16851783886111	1.22799721872162	1.18608142330665	1.11858575826789	1.91509427465166	2.05998471291166	-0.560220940044927	1.76110023114812	1.1939289627432	1.31765020221407	1.89313086770298	1.46149072555092	-0.560220940044927	2.34618308455861	1.06662145659228	3.80940454364669	4.13524275903892	-0.560220940044927	-0.560220940044927	-0.560220940044927	-0.560220940044927	-0.560220940044927	-0.560220940044927	-0.560220940044927	-0.560220940044927	-0.560220940044927	-0.560220940044927	3.08694713479326	-0.560220940044927	-0.560220940044927	-0.560220940044927	-0.560220940044927	-0.560220940044927	-0.560220940044927	-0.560220940044927	2.29618373949371	-0.560220940044927	1.51106575392113	-0.560220940044927	2.15590461023685	-0.560220940044927	-0.560220940044927	-0.560220940044927	-0.560220940044927	-0.560220940044927	-0.560220940044927	-0.560220940044927	3.03494645879137	1.43959299566029	-0.560220940044927	-0.560220940044927	3.13757879786217	-0.560220940044927	-0.560220940044927	-0.560220940044927	3.50706333827426	2.12195707478612	2.14034159829645	3.5204704485152	-0.560220940044927	-0.560220940044927	-0.560220940044927	-0.560220940044927	-0.560220940044927	-0.560220940044927	-0.560220940044927	-0.560220940044927	-0.560220940044927	-0.560220940044927	-0.560220940044927	-0.560220940044927	-0.560220940044927	-0.560220940044927	-0.560220940044927	-0.560220940044927	-0.560220940044927	-0.560220940044927	-0.560220940044927	-0.560220940044927	2.04914605885369	-0.560220940044927	-0.560220940044927	-0.560220940044927	-0.560220940044927	-0.560220940044927	1.52660537609474	-0.560220940044927	-0.560220940044927	-0.560220940044927	-0.560220940044927	-0.560220940044927	-0.560220940044927	-0.560220940044927	-0.560220940044927	-0.560220940044927	-0.560220940044927	-0.560220940044927	-0.560220940044927	-0.560220940044927	-0.560220940044927	-0.560220940044927	-0.560220940044927	2.76745055899119	-0.560220940044927	-0.560220940044927	-0.560220940044927	-0.560220940044927	-0.560220940044927	-0.560220940044927	-0.560220940044927	-0.560220940044927	2.63052619341472	-0.560220940044927	3.73962817746747	2.21186791496239	-0.560220940044927	-0.560220940044927	2.63911966681504	-0.560220940044927	-0.560220940044927	3.64339606104234	-0.560220940044927	-0.560220940044927	-0.560220940044927	-0.560220940044927	-0.560220940044927	-0.560220940044927	-0.560220940044927	-0.560220940044927	-0.560220940044927	3.12757477863037	3.73962817746747	3.42935377286747	-0.560220940044927	-0.560220940044927	-0.560220940044927	-0.560220940044927	-0.560220940044927	-0.560220940044927	-0.560220940044927	2.01179000850574	-0.560220940044927	-0.560220940044927	-0.560220940044927	-0.560220940044927	-0.560220940044927	-0.560220940044927	-0.560220940044927	-0.560220940044927	-0.560220940044927	-0.560220940044927	-0.560220940044927	-0.560220940044927	-0.560220940044927	-0.560220940044927	-0.560220940044927	-0.560220940044927	-0.560220940044927	-0.560220940044927	-0.560220940044927	-0.560220940044927	-0.560220940044927	-0.560220940044927	-0.560220940044927	2.71120451653191	3.29377018083157	-0.560220940044927	-0.560220940044927	-0.560220940044927	-0.560220940044927	-0.560220940044927	-0.560220940044927	2.84863221669543	2.25425250359518	-0.560220940044927	-0.560220940044927	-0.560220940044927	-0.560220940044927	-0.560220940044927	-0.560220940044927	2.73484219529565	5.47974457236204	-0.560220940044927	2.71630389426841	-0.560220940044927	3.5204704485152	-0.560220940044927	-0.560220940044927	-0.560220940044927	-0.560220940044927	-0.560220940044927	-0.560220940044927	-0.560220940044927	-0.560220940044927	-0.560220940044927	-0.560220940044927	-0.560220940044927	-0.560220940044927	-0.560220940044927	-0.560220940044927	-0.560220940044927	-0.560220940044927	-0.560220940044927	-0.560220940044927	-0.560220940044927	2.78896260037182	-0.560220940044927	3.50897036394659	3.90838135144562	-0.560220940044927	4.00677736668277	4.55539628416188	4.87393043471674	-0.560220940044927	-0.560220940044927	-0.560220940044927	3.2344077410393	2.21517285637204	3.75177318975501	3.07870124631746	3.8383507604577	-0.560220940044927	2.45496363412921	-0.560220940044927	-0.560220940044927	-0.560220940044927	-0.560220940044927	-0.560220940044927	-0.560220940044927	3.87792762759898	4.04308918020748	-0.560220940044927	-0.560220940044927	-0.560220940044927	-0.560220940044927	-0.560220940044927	-0.560220940044927	-0.560220940044927	-0.560220940044927	-0.560220940044927	-0.560220940044927	-0.560220940044927	-0.560220940044927	-0.560220940044927	3.38518420168845	-0.560220940044927	4.55948061829066	3.47505699555942	-0.560220940044927	-0.560220940044927	3.55755830942035	-0.560220940044927	-0.560220940044927	-0.560220940044927	-0.560220940044927	1.98422070968661	2.67018578445615	2.12988525635587	-0.560220940044927	-0.560220940044927	-0.560220940044927	1.94701772628164	1.72478712648128	1.52261234351534	-0.560220940044927	2.01838386154613	1.62955348903322	1.72953736873468	-0.560220940044927	2.43225715356107	2.87056925865533	1.69177640203421	1.65181406817259	1.58478113535175	-0.560220940044927	-0.560220940044927	-0.560220940044927	1.42489540624467	-0.560220940044927	2.37738416243014	-0.560220940044927	2.30691746494913	-0.560220940044927	3.37250491733728	1.73181748440594	-0.560220940044927	1.44475030824593	2.43466866440636	2.38583424794844	1.30955694263941	-0.560220940044927	-0.560220940044927	-0.560220940044927	2.3338415304355	-0.560220940044927	-0.560220940044927	-0.560220940044927	-0.560220940044927	1.6368527317727	-0.560220940044927	-0.560220940044927	-0.560220940044927	-0.560220940044927	-0.560220940044927	-0.560220940044927	0.541916097314022	-0.560220940044927	-0.560220940044927	2.53374794355104	-0.560220940044927	-0.560220940044927	-0.560220940044927	1.53061608582008	-0.560220940044927	2.68602678100858	1.2384115207003	-0.560220940044927	-0.560220940044927	-0.560220940044927	0.924569587998297	1.99171653770102	-0.560220940044927	-0.560220940044927	0.906950537363589	1.33675502621263	0.782882148313508	-0.560220940044927	-0.560220940044927	-0.560220940044927	-0.560220940044927	-0.560220940044927	-0.560220940044927	-0.560220940044927	-0.560220940044927	1.05808033591006	-0.560220940044927	-0.560220940044927	-0.560220940044927	-0.560220940044927	0.282622668474691	-0.560220940044927	0.145121013356894	-0.560220940044927	0.381548019957936	0.290275412904485	0.349650151950217	1.16040252329873	2.0219729045025	-0.560220940044927	2.12256486734725	-0.560220940044927	-0.560220940044927	1.29487816525501	-0.560220940044927	-0.560220940044927	-0.560220940044927	0.916167227460886	0.996225817078399	0.88547498562301	-0.560220940044927	0.814205335130628	0.794095001315788	-0.560220940044927	0.618188731339174	0.486736173987239	0.854284962288842	-0.560220940044927	-0.560220940044927	-0.560220940044927	0.308427348782806	-0.560220940044927	1.37983408865579	-0.560220940044927	-0.560220940044927	0.32003503078156	-0.560220940044927	-0.560220940044927	1.36444457081451	-0.560220940044927	1.63641442724689	0.626391142990927	1.52794030873747	1.46631028642509	0.592172957347741	-0.560220940044927	0.549296131833785	0.285743870498072	0.794995500678601	0.590621036414695	-0.560220940044927	1.31975158209694	-0.560220940044927	1.27982832805749	0.289715373251906	-0.560220940044927	0.755211105071015	-0.560220940044927	1.60501987080792	-0.560220940044927	-0.560220940044927	-0.560220940044927	-0.560220940044927	-0.560220940044927	-0.560220940044927	-0.560220940044927	0.392111774924416	-0.560220940044927	-0.560220940044927	-0.560220940044927	0.249035512133698	0.470681963321956	-0.560220940044927	0.258207350678918	0.184215300802	0.354358961153139	-0.560220940044927	1.58229686829875	-0.560220940044927	-0.560220940044927	1.12145444260299	-0.560220940044927	0.797704668825844	-0.560220940044927	1.01626520629397	-0.560220940044927	-0.560220940044927	-0.560220940044927	-0.560220940044927	1.62231057467498	0.317012439751281	-0.560220940044927	-0.560220940044927	-0.560220940044927	-0.560220940044927	-0.560220940044927	0.291324477095551	-0.560220940044927	-0.560220940044927	-0.560220940044927	-0.560220940044927	-0.560220940044927	-0.560220940044927	-0.560220940044927	-0.560220940044927	-0.560220940044927	-0.560220940044927	1.89109842886888	-0.560220940044927	-0.560220940044927	0.480710793230939	-0.560220940044927	-0.560220940044927	-0.560220940044927	0.44739741871614	0.469090152818525	-0.560220940044927	-0.560220940044927	-0.560220940044927	1.31150779951354	-0.560220940044927	0.580863055423302	-0.560220940044927	-0.560220940044927	-0.560220940044927	-0.560220940044927	-0.560220940044927	-0.560220940044927	-0.560220940044927	0.326781936275072	0.508213335404413	0.361086051915062	0.344234597054856	1.44576510546606	-0.560220940044927	0.383098296525082	-0.560220940044927	0.0849104378349304	-0.560220940044927	-0.560220940044927	-0.560220940044927	-0.560220940044927	-0.560220940044927	-0.560220940044927	0.334446396072958	0.902691652378698	-0.560220940044927	-0.560220940044927	-0.560220940044927	-0.560220940044927	-0.560220940044927	-0.560220940044927	2.16915235890276	-0.560220940044927	-0.560220940044927	-0.560220940044927	0.987609943902547	-0.560220940044927	1.09047884007939	-0.560220940044927	0.644865739653852	-0.560220940044927	-0.560220940044927	-0.560220940044927	0.619723610271255	0.421429927905683	-0.560220940044927	-0.560220940044927	0.807081535122197	0.707012455124378	-0.560220940044927	-0.560220940044927	-0.560220940044927	-0.560220940044927	-0.560220940044927	-0.560220940044927	-0.560220940044927	0.3154056462818	0.299813574004887	-0.560220940044927	-0.560220940044927	-0.560220940044927	-0.560220940044927	-0.560220940044927	0.275133299781388	-0.560220940044927	0.433297482900259	0.879148672611068	0.618667930671296	-0.560220940044927	-0.560220940044927	-0.560220940044927	0.806950355378345	-0.560220940044927	0.746571940298369	-0.560220940044927	-0.560220940044927	-0.560220940044927	-0.560220940044927	0.701124398638588	-0.560220940044927	-0.560220940044927	-0.560220940044927	-0.560220940044927	0.69158337334453	-0.560220940044927	-0.560220940044927	0.754486546820354	1.41454660236371	1.22039052068027	0.756420587779247	-0.560220940044927	0.646575294400916	0.389719392118872	-0.560220940044927	-0.560220940044927	0.51016862436071	-0.560220940044927	1.14247413143491	-0.560220940044927	0.472788083525307	1.10319857125127	0.554643264633422	-0.560220940044927	0.453518035580733	-0.560220940044927	-0.560220940044927	-0.560220940044927	0.837984159608012	-0.560220940044927	0.291471069265257	0.521657892241758	1.02640661045268	-0.560220940044927	0.285840283487934	-0.560220940044927	-0.560220940044927	-0.560220940044927	-0.560220940044927	0.771368798089744	0.899967812427376	-0.560220940044927	0.637681371397434	-0.560220940044927	-0.560220940044927	-0.560220940044927	-0.560220940044927	-0.560220940044927	-0.560220940044927	0.784272939342497	-0.560220940044927	-0.560220940044927	-0.560220940044927	-0.560220940044927	-0.560220940044927	0.306143433840428	0.818197337237014	0.182881759116711	0.475159031914713	-0.560220940044927	-0.560220940044927	-0.560220940044927	0.947003600739717	-0.560220940044927	-0.560220940044927	-0.560220940044927	-0.560220940044927	-0.560220940044927	0.987010705401912	-0.560220940044927	-0.560220940044927	0.522299266464679	-0.560220940044927	-0.560220940044927	-0.560220940044927	0.323026438233175	-0.560220940044927	0.338575530962046	0.21239103659476	-0.560220940044927	-0.560220940044927	-0.560220940044927	-0.560220940044927	-0.560220940044927	-0.560220940044927	-0.560220940044927	-0.560220940044927	-0.560220940044927	-0.560220940044927	-0.560220940044927	-0.560220940044927	-0.560220940044927	-0.560220940044927	-0.560220940044927	-0.560220940044927	-0.560220940044927	-0.560220940044927	-0.560220940044927	-0.560220940044927	-0.560220940044927	-0.560220940044927	0.518303622616553	1.09701070356032	-0.560220940044927	-0.560220940044927	0.311543140329347	-0.560220940044927	-0.560220940044927	0.532588285166689	0.470392163269113	-0.560220940044927	1.35502243799073	-0.560220940044927	-0.560220940044927	-0.560220940044927	0.506732280180658	0.211231826998516	-0.560220940044927	0.939924727325184	1.02604519782043	-0.560220940044927	0.448573834896504	0.334014019191563	-0.560220940044927	-0.560220940044927	-0.560220940044927	0.124069418239456	0.570265762169775	0.297625452085033	-0.560220940044927	-0.560220940044927	-0.560220940044927	-0.560220940044927	-0.560220940044927	-0.560220940044927	-0.560220940044927	0.668540643475485	0.735238449595976	0.770377543672932	-0.560220940044927	0.665098689636385	-0.560220940044927	-0.560220940044927	-0.560220940044927	0.639469009217513	-0.560220940044927	-0.560220940044927	-0.560220940044927	1.34774055996038	-0.560220940044927	0.814139010758813	-0.560220940044927	0.147791079971538	-0.560220940044927	-0.560220940044927	0.500850530621947	-0.560220940044927	-0.560220940044927	0.449961503811004	0.263648974981862	0.508838218545592	0.26538764150152	0.309089450552872	-0.560220940044927	0.906416717983386	-0.560220940044927	-0.560220940044927	-0.560220940044927	0.252172823871712	-0.560220940044927	-0.560220940044927	0.402372625231457	-0.560220940044927	0.331160342914469	1.25924375279825	0.399051905315148	0.838328266224066	0.185702750447876	0.357823842463376	0.0597400338694654	-0.560220940044927	0.0135048386419575	0.159095392371277	0.122199031981044	2.02391055649253	1.8923987211433	-0.560220940044927	-0.560220940044927	2.0663107413933	1.72355175748897	-0.560220940044927	-0.560220940044927	-0.560220940044927	-0.560220940044927	-0.560220940044927	-0.560220940044927	1.76517205595694	-0.560220940044927	2.02003881904677	-0.560220940044927	-0.560220940044927	-0.560220940044927	1.54326494623251	1.59352897916932	0.720903825428354	-0.560220940044927	-0.560220940044927	1.30360266724976	0.788208985647301	-0.560220940044927	-0.560220940044927	-0.560220940044927	-0.560220940044927	0.831412235877741	-0.560220940044927	0.835374853724568	-0.560220940044927	-0.560220940044927	2.54874332975378	-0.560220940044927	-0.560220940044927	-0.560220940044927	0.702563281540504	-0.560220940044927	2.98712750431195	1.60799082291095	-0.560220940044927	1.04480163279191	-0.560220940044927	1.02451119180736	0.956445913866362	1.41395894367896	1.93779504003208	2.38025782646373	0.655916265744854	1.5928117646402	-0.560220940044927	-0.560220940044927	-0.560220940044927	1.27445709668729	-0.560220940044927	-0.560220940044927	2.10427968352972	-0.560220940044927	0.598887229941381	-0.560220940044927	-0.560220940044927	-0.560220940044927	-0.560220940044927	0.604280597595516	-0.560220940044927	-0.560220940044927	0.773231637820268	-0.560220940044927	-0.560220940044927	-0.560220940044927	-0.560220940044927	-0.560220940044927	0.411836810422296	-0.560220940044927	0.871721955489794	-0.560220940044927	0.570134049330569	-0.560220940044927	0.496483285162801	0.595473892929022	1.36617947544842	0.434911286423589	-0.560220940044927	-0.560220940044927	0.385820199058912	1.08605754860997	-0.560220940044927	-0.560220940044927	0.0236765150534203	-0.560220940044927	-0.560220940044927	0.948703557774727	0.481524824455	0.411772651216598	2.01783278824154	0.547189061483817	1.16879621733664	0.817797023604093	0.984533496608135	-0.560220940044927	-0.560220940044927	-0.560220940044927	-0.560220940044927	1.36486062591188	1.42044513617703	-0.560220940044927	-0.560220940044927	2.54992759216854	-0.560220940044927	-0.560220940044927	-0.560220940044927	1.47099946643924	-0.560220940044927	0.862374788484815	-0.560220940044927	0.994840287393745	0.808131940194727	1.24271096518679	1.28095699546647	-0.560220940044927	2.26652809881029	2.20215773065144	1.9240424365283	2.71834970047715	-0.560220940044927	2.29156425147208	-0.560220940044927	1.12022368761156	1.77185210539	2.14840644624089	2.65779197237201	-0.560220940044927	-0.560220940044927	-0.560220940044927	1.03048489566538	-0.560220940044927	1.40272341336764	0.684876453754625	1.1856353397856	1.40170919205576	1.17061707286302	-0.560220940044927	-0.560220940044927	-0.560220940044927	-0.560220940044927	0.813012540389662	1.33487842492823	-0.560220940044927	-0.560220940044927	1.36389014658113	1.49718723291571	-0.560220940044927	1.34457432793537	1.57382978127026	-0.560220940044927	-0.560220940044927	-0.560220940044927	-0.560220940044927	1.49193066234807	-0.560220940044927	1.17985912318332	-0.560220940044927	-0.560220940044927	1.28599210188347	-0.560220940044927	-0.560220940044927	-0.560220940044927	1.30618624688418	-0.560220940044927	-0.560220940044927	-0.560220940044927	-0.560220940044927	-0.560220940044927	1.66643421260347	1.36513810888824	-0.560220940044927	2.24265418155749	-0.560220940044927	-0.560220940044927	1.10400070192776	1.63029952447114	1.08870720410484	1.64686384222121	1.67265808578314	1.80594994092111	-0.560220940044927	1.79748086136044	2.27711905252801	1.12207056378613	0.740642968596515	1.59838473425245	-0.560220940044927	-0.560220940044927	1.25477500483511	-0.560220940044927	0.705451479915585	-0.560220940044927	-0.560220940044927	-0.560220940044927	-0.560220940044927	1.98555530007386	-0.560220940044927	2.56213566018437	1.04406060592305	-0.560220940044927	1.3205409628924	1.04851799908028	-0.560220940044927	1.69197550341675	1.09324302805776	-0.560220940044927	0.921445610944682	-0.560220940044927	1.81675216944926	1.14946808735982	-0.560220940044927	1.08166212052871	1.43326377563317	-0.560220940044927	-0.560220940044927	-0.560220940044927	1.85833566282086	-0.560220940044927	-0.560220940044927	-0.560220940044927	-0.560220940044927	-0.560220940044927	-0.560220940044927	1.30308691379948	-0.560220940044927	-0.560220940044927	1.10580860435186	-0.560220940044927	1.58194251762383	-0.560220940044927	0.900572167066864	-0.560220940044927	-0.560220940044927	2.42505285981409	-0.560220940044927	-0.560220940044927	-0.560220940044927	-0.560220940044927	-0.560220940044927	1.04221129964088	0.950895315066494	1.70178247629608	-0.560220940044927	-0.560220940044927	0.894552717888564	-0.560220940044927	-0.560220940044927	-0.560220940044927	0.713861632145061	0.753521785835461	-0.560220940044927	0.610954895510951	-0.560220940044927	-0.560220940044927	1.51764571299813	-0.560220940044927	0.684338875598495	0.895152262191108	-0.560220940044927	-0.560220940044927	1.31922574179514	-0.560220940044927	-0.560220940044927	0.813012540389662	-0.560220940044927	-0.560220940044927	0.206669722024591	-0.560220940044927	-0.560220940044927	1.71712591210267	0.525598784117525	0.387643824503105	0.317948200227988	-0.560220940044927	1.28557133242393	0.188958980827125	-0.560220940044927	-0.560220940044927	0.349911479742629	0.685253050098748	0.491510706771988	0.83922379162309	1.10862948496364	0.664578952540572	-0.560220940044927	-0.560220940044927	0.344787929515251	1.17094527716159	0.552260132167559	0.497628931929632	0.835374853724568	-0.560220940044927	0.286467517715378	-0.560220940044927	0.516952091823361	0.978082107531028	-0.560220940044927	0.262281632529221	0.61723155801387	0.430686576214672	0.885327183822076	0.232614680804486	0.097640221855089	-0.0212459175882526	1.75364359444824	0.566110375338522	1.05893003699955	-0.560220940044927	0.267410249749184	0.276073771149502	0.275650290570193	-0.560220940044927	0.562462640947194	-0.560220940044927	0.330838464982683	-0.560220940044927	-0.560220940044927	0.191108144225829	0.323975439856474	0.219462507295713	1.03112134910926	1.24866024412992	-0.560220940044927	0.928809556305921	-0.560220940044927	0.818776006499407	-0.560220940044927	1.25818528820229	0.913543194563061	-0.560220940044927	-0.560220940044927	-0.560220940044927	1.37828261533485	0.524792092752392	-0.560220940044927	2.03954155261426	-0.560220940044927	0.783640381849586	0.56706983206805	-0.560220940044927	-0.560220940044927	0.706454496998578	-0.560220940044927	-0.560220940044927	-0.560220940044927	-0.560220940044927	0.464631460253263	0.342468603253189	0.931334476761724	1.07333303030805	0.839499584687642	1.55460038735646	-0.560220940044927	-0.560220940044927	-0.560220940044927	-0.560220940044927	-0.560220940044927	1.55988877724792	-0.560220940044927	-0.560220940044927	-0.560220940044927	-0.560220940044927	-0.560220940044927	-0.560220940044927	-0.560220940044927	-0.560220940044927	-0.560220940044927	0.606997061417324	-0.560220940044927	-0.560220940044927	1.83548163565728	-0.560220940044927	-0.560220940044927	-0.560220940044927	-0.560220940044927	-0.560220940044927	-0.560220940044927	-0.560220940044927	1.63266588812323	-0.560220940044927	-0.560220940044927	-0.560220940044927	1.73057312007674	-0.560220940044927	-0.560220940044927	-0.560220940044927	-0.560220940044927	-0.560220940044927	-0.560220940044927	-0.560220940044927	0.694090864168096	0.408002690162353	0.497399595968964	1.34470978066399	1.21227867649682	0.735940686883148	-0.560220940044927	-0.560220940044927	-0.560220940044927	1.38266216258567	1.25977350104223	0.989926016459559	-0.560220940044927	-0.560220940044927	0.767906255381418	0.535624345540445	0.407684590575116	-0.560220940044927	0.492985999848613	-0.560220940044927	-0.560220940044927	1.21911034230963	-0.560220940044927	1.49407247579095	0.402372625231457	0.263785965377826	0.147088197678551	-0.560220940044927	-0.560220940044927	-0.560220940044927	-0.560220940044927	-0.560220940044927	-0.560220940044927	-0.560220940044927	-0.560220940044927	-0.560220940044927	-0.560220940044927	-0.560220940044927	0.475122470207769	-0.560220940044927	-0.560220940044927	-0.560220940044927	0.637185798569068	1.21412556822072	-0.560220940044927	0.779983999298775	-0.560220940044927	-0.560220940044927	0.682729075384508	-0.560220940044927	0.607748770778195	-0.560220940044927	0.342193307602424	-0.560220940044927	0.885253295091839	-0.560220940044927	-0.560220940044927	-0.560220940044927	-0.560220940044927	-0.560220940044927	0.379195063436698	-0.560220940044927	1.29309329255393	-0.560220940044927	-0.560220940044927	-0.560220940044927	-0.560220940044927	-0.560220940044927	-0.560220940044927	1.0668123790025	-0.560220940044927	0.568468459572627	-0.560220940044927	-0.560220940044927	-0.560220940044927	0.606246365832256	-0.560220940044927	-0.560220940044927	0.47783529778632	-0.560220940044927	0.678351281328435	0.478644663283497	-0.560220940044927	1.42857160144085	0.228417014839218	-0.560220940044927	-0.560220940044927	-0.560220940044927	-0.560220940044927	0.539589334441434	0.55362061790371	-0.560220940044927	1.00731931555806	-0.560220940044927	0.407303156073128	-0.560220940044927	-0.560220940044927	1.18645335242432	-0.560220940044927	-0.560220940044927	-0.560220940044927	0.624256687626243	0.595657859162274	0.243745578718954	-0.560220940044927	0.526730254217539	0.282861922249457	0.948379437080813	0.292841763983226	0.461562599951661	1.46092240163611	-0.560220940044927	0.566023236634921	0.317376103011952	-0.560220940044927	0.274570056861913	-0.560220940044927	-0.560220940044927	-0.560220940044927	-0.560220940044927	1.03806730888397	0.376155773453767	0.834210899975882	-0.560220940044927	-0.560220940044927	-0.560220940044927	-0.560220940044927	-0.560220940044927	0.280095111965766	-0.560220940044927	-0.560220940044927	0.537107717760446	1.09353979314922	1.01466276562801	0.31571616642939	0.451701664161744	-0.560220940044927	1.08936287947031	-0.560220940044927	0.742297323895327	0.365647061872202	-0.560220940044927	-0.560220940044927	0.273399130677726	-0.560220940044927	0.434776595512822	-0.560220940044927	-0.560220940044927	-0.560220940044927	0.662297615152702	0.263557673967097	-0.560220940044927	0.730171235481928	0.32386989172659	0.372370334216448	0.380512422058325	-0.560220940044927	0.800750073679376	-0.560220940044927	1.50258304488269	-0.560220940044927	1.98368735230456	-0.560220940044927	1.1946052475341	1.07217817548484	1.04332032500684	-0.560220940044927	-0.560220940044927	2.25082860348908	-0.560220940044927	-0.560220940044927	-0.560220940044927	-0.560220940044927	-0.560220940044927	1.24366950926231	-0.560220940044927	2.1186203378452	1.27371040843415	-0.560220940044927	1.5912000579678	-0.560220940044927	1.32449907180896	-0.560220940044927	-0.560220940044927	-0.560220940044927	-0.560220940044927	-0.560220940044927	-0.560220940044927	1.36889299553819	1.16169908989423	0.913543194563061	1.34281541580951	-0.560220940044927	0.87244642855017	0.765321877447206	0.52956971055706	0.710258887512189	0.611617273043959	1.60055102524294	1.31912061339964	1.68542693073211	0.9718563318279	2.52466812684639	-0.560220940044927	-0.560220940044927	0.713071686427371	-0.560220940044927	-0.560220940044927	0.512367410652827	1.34430348759672	0.290982629941804	-0.560220940044927	1.16987365211512	0.350640279951533	-0.560220940044927	0.184586595745518	0.136226497015728	0.24183946589212	0.170273303473186	0.1674989114636	2.0096012406786	0.957594162318411	-0.560220940044927	-0.560220940044927	1.01466276562801	-0.560220940044927	-0.560220940044927	-0.560220940044927	0.763359987155279	-0.560220940044927	0.78566679890545	-0.560220940044927	-0.560220940044927	-0.560220940044927	-0.560220940044927	-0.560220940044927	-0.560220940044927	1.79364171862026	0.636492720121432	1.54649742237564	1.21980836773125	1.82607292739079	0.974205601595546	-0.560220940044927	-0.560220940044927	-0.560220940044927	-0.560220940044927	-0.560220940044927	-0.560220940044927	-0.560220940044927	-0.560220940044927	-0.560220940044927	-0.560220940044927	-0.560220940044927	2.09836879429003	1.13178838886918	-0.560220940044927	-0.560220940044927	-0.560220940044927	0.855979884801496	-0.560220940044927	-0.560220940044927	-0.560220940044927	0.376274579166206	-0.560220940044927	0.301812742547993	0.366111532835094	1.29564429069768	-0.560220940044927	-0.560220940044927	-0.560220940044927	-0.560220940044927	-0.560220940044927	0.933709993667267	-0.560220940044927	0.747764620115126	1.50551032228339	-0.560220940044927	0.634813034553444	-0.560220940044927	-0.560220940044927	0.492077618493121	0.661780376967044	-0.560220940044927	-0.560220940044927	-0.560220940044927	-0.560220940044927	0.462417106721151	-0.560220940044927	0.126044576757016	-0.560220940044927	0.484421622915333	2.04900418198225	0.91918957017537	-0.560220940044927	-0.560220940044927	1.11240702000562	0.252305934700908	0.286998999865338	0.0945101950806293	-0.0155787864761908	-0.560220940044927	-0.560220940044927	-0.560220940044927	-0.560220940044927	-0.560220940044927	-0.560220940044927	-0.560220940044927	-0.560220940044927	-0.560220940044927	1.17809032318809	-0.560220940044927	1.38478935177737	-0.560220940044927	-0.560220940044927	-0.560220940044927	-0.560220940044927	-0.560220940044927	-0.560220940044927	0.711382428791023	1.59496507439783	-0.560220940044927	-0.560220940044927	-0.560220940044927	-0.560220940044927	1.35274012329622	0.959731620087442	1.29055013849268	-0.560220940044927	1.59048464268388	0.797058582670993	0.754727972091781	1.01412940570619	0.746095514028869	0.70278495607445	-0.560220940044927	-0.560220940044927	-0.560220940044927	-0.560220940044927	0.878270652472562	1.20917170665256	-0.560220940044927	-0.560220940044927	-0.560220940044927	1.02993980533162	-0.560220940044927	1.13012557336863	0.927550549623901	-0.560220940044927	0.785413141171956	-0.560220940044927	1.18585835000179	0.603160416384083	-0.560220940044927	-0.560220940044927	1.23698344186173	0.763604886043701	-0.560220940044927	-0.560220940044927	-0.560220940044927	-0.560220940044927	1.71474419274791	-0.560220940044927	1.1800805032698	-0.560220940044927	0.471262071191561	1.75428050921911	0.965352811629844	-0.560220940044927	-0.560220940044927	0.887399367360892	0.818865078572337	1.42534168497157	0.658275341748553	-0.560220940044927	0.773356024160674	1.97836876567851	0.936571413904616	2.15506891533376	-0.560220940044927	-0.560220940044927	-0.560220940044927	-0.560220940044927	-0.560220940044927	-0.560220940044927	1.93456958349198	0.844344854598817	-0.560220940044927	-0.560220940044927	-0.560220940044927	-0.560220940044927	0.584907758123863	0.657761679886621	1.1838535257539	-0.560220940044927	1.44490245318014	-0.560220940044927	-0.560220940044927	-0.560220940044927	-0.560220940044927	-0.560220940044927	-0.560220940044927	-0.560220940044927	2.92783702137539	0.966349461072168	0.847129729909401	1.04202662470487	1.57365420786727	-0.560220940044927	1.85011362244644	1.14649323162899	1.98867601236606	-0.560220940044927	-0.560220940044927	0.872301471038637	-0.560220940044927	-0.560220940044927	-0.560220940044927	0.777725145013458	-0.560220940044927	-0.560220940044927	-0.560220940044927	1.21562931840424	-0.560220940044927	-0.560220940044927	-0.560220940044927	-0.560220940044927	-0.560220940044927	-0.560220940044927	-0.560220940044927	-0.560220940044927	-0.560220940044927	0.429686159143316	-0.560220940044927	-0.560220940044927	1.09701070356032	0.679735837291062	-0.560220940044927	-0.560220940044927	-0.560220940044927	-0.560220940044927	-0.560220940044927	-0.560220940044927	-0.560220940044927	-0.560220940044927	0.157266191743109	-0.560220940044927	-0.560220940044927	-0.560220940044927	-0.560220940044927	-0.560220940044927	-0.560220940044927	-0.560220940044927	0.142388889210307	0.232445897113372	0.673478150035249	-0.560220940044927	-0.560220940044927	-0.560220940044927	-0.560220940044927	0.123881910639176	-0.00618721383213988	0.0927148489569246	-0.560220940044927	0.0670140502584122	0.272838281006157	-0.560220940044927	-0.560220940044927	0.336669095442432	0.290543525682771	-0.560220940044927	0.292694687357435	-0.560220940044927	-0.560220940044927	-0.560220940044927	-0.560220940044927	-0.560220940044927	-0.560220940044927	-0.560220940044927	-0.560220940044927	-0.560220940044927	0.874915530306058	-0.560220940044927	-0.560220940044927	0.587711614257504	0.772485837455813	-0.560220940044927	-0.560220940044927	-0.560220940044927	0.482859731975364	-0.560220940044927	-0.560220940044927	0.19216848784094	-0.560220940044927	-0.560220940044927	-0.560220940044927	-0.560220940044927	-0.560220940044927	-0.560220940044927	1.13418500583388	-0.560220940044927	0.499007122659	-0.560220940044927	-0.560220940044927	-0.560220940044927	0.400677975500412	-0.560220940044927	0.246490980626429	0.985472114371066	0.573922588236248	0.427957046103132	0.538264350474553	0.820738433624821	-0.560220940044927	-0.560220940044927	-0.560220940044927	-0.560220940044927	0.820872452635765	-0.560220940044927	-0.560220940044927	-0.560220940044927	0.533243243611866	-0.560220940044927	0.567681285538192	-0.560220940044927	-0.560220940044927	1.62955348903322	-0.560220940044927	-0.560220940044927	0.845179078259919	-0.560220940044927	0.601112606236016	0.589619182370826	-0.560220940044927	-0.560220940044927	0.471697596992027	-0.560220940044927	-0.560220940044927	-0.560220940044927	-0.560220940044927	0.521818161564966	0.690930984845048	0.712282775925607	1.42817342798738	1.11797243923539	0.848386783324727	-0.560220940044927	-0.560220940044927	-0.560220940044927	-0.560220940044927	-0.560220940044927	0.554046482539933	1.01858611553224	0.967680521643368	-0.560220940044927	-0.560220940044927	-0.560220940044927	-0.560220940044927	0.94120645085262	-0.560220940044927	-0.560220940044927	1.48537654547322	-0.560220940044927	0.78808163354509	0.790122345118049	-0.560220940044927	-0.560220940044927	-0.560220940044927	-0.560220940044927	1.1824087632629	0.483156860852144	0.410363360255354	-0.560220940044927	1.0356836338455	-0.560220940044927	-0.560220940044927	-0.560220940044927	1.10842764567615	-0.560220940044927	-0.560220940044927	0.776598751628765	0.667495477603243	0.630390626192819	-0.560220940044927	-0.560220940044927	-0.560220940044927	-0.560220940044927	0.570748983933802	-0.560220940044927	-0.560220940044927	0.24705988191129	0.535788958127207	2.05440891947434	-0.560220940044927	-0.560220940044927	-0.560220940044927	-0.560220940044927	0.742652409180612	1.19347842702042	0.237669836210298	-0.560220940044927	-0.560220940044927	-0.0150862962250396	0.185274488120787	0.249387771798273	1.08860890205933	-0.560220940044927	-0.560220940044927	1.22354147495897	-0.560220940044927	0.31607872604318	-0.560220940044927	-0.560220940044927	-0.560220940044927	-0.560220940044927	-0.560220940044927	-0.560220940044927	0.51592094580101	0.406541218304583	-0.560220940044927	-0.560220940044927	-0.560220940044927	-0.560220940044927	-0.560220940044927	-0.560220940044927	1.26271373827509	-0.560220940044927	1.5529969231011	-0.560220940044927	0.795124247575777	0.79654218510673	0.582477343429062	1.07787348112793	-0.560220940044927	0.640564218247029	0.430219454597949	0.237798129261829	1.26949197340882	0.428222656507968	-0.560220940044927	-0.560220940044927	-0.560220940044927	-0.560220940044927	0.887399367360892	-0.560220940044927	-0.560220940044927	-0.560220940044927	-0.560220940044927	-0.560220940044927	0.386123633603862	0.292253769508781	1.43258834963246	-0.560220940044927	0.954481851854061	0.530546801446935	0.372311437097578	-0.560220940044927	-0.560220940044927	0.322815833264434	-0.560220940044927	-0.209306315269758	-0.560220940044927	-0.560220940044927	-0.560220940044927	0.083057751232537	-0.560220940044927	0.519658690261546	0.315975106120072	-0.560220940044927	0.70773857795145	-0.560220940044927	-0.560220940044927	-0.560220940044927	-0.560220940044927	-0.560220940044927	0.215445915638132	-0.560220940044927	-0.560220940044927	0.569695238176451	-0.0602725134303639	0.342055724565698	0.279406315998792	0.0955119480795548	-0.560220940044927	0.0170692677312382	0.116802628928981	-0.0453142408169198	-0.560220940044927	-0.560220940044927	-0.560220940044927	-0.560220940044927	1.21009102909901	1.75131179011346	1.16343120602635	-0.560220940044927	-0.560220940044927	0.925666337637944	0.956282031703387	-0.560220940044927	-0.560220940044927	-0.560220940044927	-0.560220940044927	-0.560220940044927	-0.560220940044927	-0.560220940044927	0.983170438554072	1.93592643695263	-0.560220940044927	1.95062674129687	-0.560220940044927	-0.560220940044927	-0.560220940044927	-0.560220940044927	-0.560220940044927	-0.560220940044927	1.06452453831291	-0.560220940044927	0.64296107796664	-0.560220940044927	0.62338582308173	1.98689160340781	2.02918796670524	1.01715698476407	-0.560220940044927	1.594246748847	-0.560220940044927	2.03897929251752	-0.560220940044927	1.66720997197603	0.94120645085262	-0.560220940044927	0.685091622237292	-0.560220940044927	-0.560220940044927	1.86852985381245	-0.560220940044927	-0.560220940044927	-0.560220940044927	-0.560220940044927	-0.560220940044927	1.54072106503552	-0.560220940044927	-0.560220940044927	-0.560220940044927	1.270482594148	-0.560220940044927	-0.560220940044927	-0.560220940044927	0.781242427687538	-0.560220940044927	-0.560220940044927	-0.560220940044927	-0.560220940044927	1.15352373715806	-0.560220940044927	-0.560220940044927	-0.560220940044927	-0.560220940044927	-0.560220940044927	0.755694615019639	-0.560220940044927	-0.560220940044927	-0.560220940044927	-0.560220940044927	-0.560220940044927	-0.560220940044927	-0.560220940044927	-0.560220940044927	-0.560220940044927	0.865380308534804	-0.560220940044927	-0.560220940044927	0.732670462070011	-0.560220940044927	-0.560220940044927	-0.560220940044927	1.07064114451602	0.928652054821025	0.929124667106707	-0.560220940044927	-0.560220940044927	0.50169765820437	0.508135278460139	-0.560220940044927	-0.560220940044927	-0.560220940044927	-0.560220940044927	0.366169625477842	0.537107717760446	0.585359022912098	1.47005964557786	0.590712204712027	0.49147293523082	-0.560220940044927	-0.560220940044927	-0.560220940044927	-0.560220940044927	1.61769696908258	0.947165323113254	-0.560220940044927	-0.560220940044927	0.681123661861552	-0.560220940044927	0.602414882940342	0.97723758455006	-0.560220940044927	-0.560220940044927	0.918490923802362	0.585178472332106	-0.560220940044927	-0.560220940044927	-0.560220940044927	-0.560220940044927	-0.560220940044927	0.387035143684275	0.866528852664371	0.89186132513381	-0.560220940044927	-0.560220940044927	-0.560220940044927	0.585991419405933	-0.560220940044927	-0.560220940044927	-0.560220940044927	0.416738666515722	-0.560220940044927	0.632646663797705	-0.560220940044927	0.466137167535608	-0.560220940044927	0.51592094580101	-0.560220940044927	-0.560220940044927	-0.560220940044927	-0.560220940044927	-0.560220940044927	-0.560220940044927	0.976056938749952	-0.560220940044927	-0.560220940044927	0.575605067603757	0.609915601696712	1.27039999663598	-0.560220940044927	0.965684871587451	-0.560220940044927	-0.560220940044927	-0.560220940044927	-0.560220940044927	0.481969399125882	1.38834641463958	1.9441909090534	-0.560220940044927	0.981640111781926	1.49837153016072	0.734770739132413	0.783640381849586	-0.560220940044927	0.688004096329165	-0.560220940044927	0.741824195920691	-0.560220940044927	1.63179337611896	0.493971921230751	-0.560220940044927	-0.560220940044927	-0.560220940044927	1.00284386507544	0.656735722598537	1.02758244097168	-0.560220940044927	0.598055015887079	1.14268514290189	-0.560220940044927	0.811029449306594	-0.560220940044927	-0.560220940044927	0.821140573987283	1.62583218389654	0.641062735775915	0.732903469732946	-0.560220940044927	0.395259112239691	0.413830098032481	-0.560220940044927	-0.560220940044927	1.13963110575745	-0.560220940044927	0.658583757861778	0.645870742663184	-0.560220940044927	0.94345516698974	0.653668736639837	0.811425578627951	0.436868556100571	1.40504610817623	0.584907758123863	1.28460437695237	-0.560220940044927	-0.560220940044927	-0.560220940044927	-0.560220940044927	-0.0114936356938412	0.66286711002222	0.0813529185799167	-0.560220940044927	-0.560220940044927	-0.560220940044927	-0.560220940044927	0.0663076150931612	-0.560220940044927	-0.560220940044927	-0.560220940044927	-0.560220940044927	0.380392504709159	-0.560220940044927	-0.560220940044927	-0.560220940044927	-0.560220940044927	-0.560220940044927	0.49049186396775	-0.560220940044927	0.21885120303898	0.424847151686059	-0.560220940044927	0.705952778511466	0.887448782846075	-0.560220940044927	-0.560220940044927	-0.560220940044927	0.276827712523527	0.923422482400552	-0.560220940044927	0.279240228306577	-0.560220940044927	0.185702750447876	-0.560220940044927	-0.560220940044927	1.19980936541125	0.216982628351924	0.5274994380404	0.233459702898382	1.47602870781968	-0.560220940044927	-0.560220940044927	1.22354147495897	1.23082415468894	2.07035610323408	0.839913492318721	-0.560220940044927	-0.560220940044927	-0.560220940044927	-0.560220940044927	-0.560220940044927	-0.560220940044927	-0.560220940044927	-0.560220940044927	-0.560220940044927	-0.560220940044927	-0.560220940044927	-0.560220940044927	-0.560220940044927	-0.560220940044927	-0.560220940044927	0.999527218090567	-0.560220940044927	-0.560220940044927	-0.560220940044927	0.990183822103308	0.836746873432888	-0.560220940044927	-0.560220940044927	0.829915456590651	-0.560220940044927	0.935934520941168	0.761282225432732	-0.560220940044927	-0.560220940044927	-0.560220940044927	-0.560220940044927	-0.560220940044927	-0.560220940044927	-0.560220940044927	-0.560220940044927	1.00004988270557	-0.560220940044927	1.12207056378613	0.980791350724503	-0.560220940044927	-0.560220940044927	-0.560220940044927	-0.560220940044927	-0.560220940044927	-0.560220940044927	-0.560220940044927	0.727797762781871	-0.560220940044927	-0.560220940044927	2.03654628871181	-0.560220940044927	-0.560220940044927	1.15074652983203	-0.560220940044927	1.40766660981715	2.49051668514347	0.630292740916099	1.00214435100496	0.833458858590673	-0.560220940044927	-0.560220940044927	-0.560220940044927	-0.560220940044927	-0.560220940044927	1.58371563166381	1.13721750488487	-0.560220940044927	-0.560220940044927	0.906492952301111	-0.560220940044927	-0.560220940044927	1.49772535592893	1.47634398214852	-0.560220940044927	-0.560220940044927	-0.560220940044927	0.705785632352304	-0.560220940044927	0.609821216350227	0.43883381484812	1.32807742443114	0.589346266337833	-0.560220940044927	-0.560220940044927	0.535624345540445	0.503241500499413	0.352157788655418	-0.560220940044927	0.637582222344301	1.1456453679239	1.30981679309894	0.539838140197998	0.394207615843068	-0.560220940044927	0.192092647757643	0.234815576143758	0.768338026462029	0.729417668582498	0.24218534381691	-0.560220940044927	0.107750686118851	0.146386734490251	0.74210014294461	0.160864558086441	-0.560220940044927	-0.560220940044927	-0.560220940044927	-0.560220940044927	0.80381007213764	0.533243243611866	1.66720997197603	-0.560220940044927	1.42877075623919	0.799257952664299	-0.560220940044927	-0.560220940044927	-0.560220940044927	-0.560220940044927	-0.560220940044927	-0.560220940044927	-0.560220940044927	-0.560220940044927	-0.560220940044927	-0.560220940044927	-0.560220940044927	-0.560220940044927	-0.560220940044927	1.23809395148549	-0.560220940044927	0.527864184390602	1.12412789169944	-0.560220940044927	0.576759249266766	0.427227378562934	-0.560220940044927	-0.560220940044927	0.261054992471918	-0.560220940044927	-0.560220940044927	-0.560220940044927	1.72808917443796	-0.560220940044927	-0.560220940044927	-0.560220940044927	0.778351791841892	-0.560220940044927	-0.560220940044927	-0.560220940044927	0.92238131555996	-0.560220940044927	0.674111482331487	0.737582382247096	-0.560220940044927	1.47650166122526	-0.560220940044927	-0.560220940044927	-0.560220940044927	-0.560220940044927	0.647583300081373	-0.560220940044927	0.23575049035869	-0.560220940044927	0.786301388731631	-0.560220940044927	2.24923439764366	-0.560220940044927	1.96309715855072	0.995705929491562	-0.560220940044927	-0.560220940044927	-0.560220940044927	-0.560220940044927	-0.560220940044927	-0.560220940044927	-0.560220940044927	-0.560220940044927	-0.560220940044927	-0.560220940044927	-0.560220940044927	0.619723610271255	-0.560220940044927	0.814338004366234	0.754607247693934	-0.560220940044927	0.627558799752344	0.687247630867854	-0.560220940044927	0.555753347164906	1.0899863005934	1.29169358965696	1.48511113247705	0.705674227488597	-0.560220940044927	1.06357334555032	-0.560220940044927	-0.560220940044927	1.30575509230591	-0.560220940044927	0.977828645097174	-0.560220940044927	-0.560220940044927	-0.560220940044927	0.6001842787865	0.652751810537735	-0.560220940044927	-0.560220940044927	0.654485007699585	0.574896019313749	-0.560220940044927	-0.560220940044927	-0.560220940044927	-0.560220940044927	1.26136481397148	-0.560220940044927	-0.560220940044927	1.02145284728919	1.58141124637927	-0.560220940044927	1.49064803083944	-0.560220940044927	-0.560220940044927	-0.560220940044927	-0.560220940044927	-0.560220940044927	-0.560220940044927	1.3011556862208	0.630292740916099	1.13293366515061	1.93440010272346	1.37210468614979	-0.560220940044927	2.04207543604953	-0.560220940044927	-0.560220940044927	-0.560220940044927	-0.560220940044927	-0.560220940044927	-0.560220940044927	1.00512199284055	0.708018090241847	-0.560220940044927	-0.560220940044927	-0.560220940044927	0.852313034810691	0.796155161539621	-0.560220940044927	-0.560220940044927	0.734303386346075	0.728722895170806	0.898459275826759	-0.560220940044927	0.751837064591864	-0.560220940044927	0.538429791348949	1.10179688241666	-0.560220940044927	0.930860350876018	-0.560220940044927	1.2609973122346	-0.560220940044927	-0.560220940044927	-0.560220940044927	-0.560220940044927	-0.560220940044927	-0.560220940044927	-0.560220940044927	-0.560220940044927	-0.560220940044927	0.473443524588137	0.483677259742036	-0.560220940044927	-0.560220940044927	-0.560220940044927	1.0600329533084	0.199599886476077	-0.560220940044927	-0.560220940044927	0.711719901044782	1.17149259018925	-0.560220940044927	0.552939941009345	-0.560220940044927	0.709473656790121	-0.560220940044927	1.8290465866398	-0.560220940044927	-0.560220940044927	-0.560220940044927	2.04560483482542	-0.560220940044927	-0.560220940044927	-0.560220940044927	-0.560220940044927	-0.560220940044927	0.550818412706086	-0.560220940044927	-0.560220940044927	-0.560220940044927	-0.560220940044927	0.553365262233588	1.00564873965228	-0.560220940044927	-0.560220940044927	-0.560220940044927	-0.560220940044927	0.205174329123014	0.187420830152813	-0.00360803615284941	0.3605120078923	-0.560220940044927	-0.560220940044927	-0.560220940044927	-0.560220940044927	-0.560220940044927	0.604187162802768	2.21005442642281	0.558839506772756	1.51248734309413	-0.560220940044927	-0.560220940044927	-0.560220940044927	0.498317560793985	-0.560220940044927	0.594463174073798	-0.560220940044927	-0.560220940044927	-0.560220940044927	-0.560220940044927	-0.560220940044927	0.632744956164331	1.65219593104769	-0.560220940044927	0.294610751659892	0.955299542300272	-0.560220940044927	0.611901389752898	1.63942405169126	-0.560220940044927	1.33256079610816	0.404073461589286	-0.560220940044927	0.370958917053036	0.36646020137106	0.495720952968875	-0.0295173477444015	-0.560220940044927	0.421724679591695	-0.560220940044927	0.435214479053856	-0.560220940044927	0.35492512740399	-0.560220940044927	-0.560220940044927	0.618572058088359	0.494579596476635	-0.560220940044927	0.55678008987637	1.88008058184664	-0.560220940044927	0.62184093409779	-0.560220940044927	0.200064484382059	0.865882552589585	0.538347064415381	0.0959135213571226	0.206039356353634	0.966238652650115	0.542624469681857	-0.560220940044927	0.7972738719377	-0.044010637695893	-0.560220940044927	-0.115451473240102	0.893604524469065	0.630586447478494	0.0763199788444996	1.08736485348117	0.557294201553052	0.852172408068548	0.520217690675457	0.831730177427379	1.31967644180925	-0.0926176456687808	0.399551628863047	-0.560220940044927	-0.184978921152096	0.127304674903118	1.0880684702938	-0.560220940044927	0.200607248758106	0.905213346491335	-0.120148608451751	-0.560220940044927	0.315078120304283	0.641778036938877	-0.0803442762731029	0.240340592010543	-0.560220940044927	-0.560220940044927	-0.560220940044927	-0.560220940044927	-0.560220940044927	-0.560220940044927	-0.560220940044927	5.37533890687224	-0.560220940044927	3.52432605938151	-0.560220940044927	-0.560220940044927	-0.560220940044927	3.16513435372147	3.09247432606042	-0.560220940044927	3.02112846370457	3.69065300627896	5.38738475796374	-0.560220940044927	-0.560220940044927	3.63707883578863	3.59367313791234	4.16634082944129	2.79004824253133	-0.560220940044927	2.13972370909309	3.16147451792755	3.68803210021884	1.57576330031387	3.30059129997377	1.40781242590908	2.22782298337734	2.78480990729537	1.31163801916621	-0.560220940044927	2.25337106123937	1.90654884527777	2.06443776073264	4.30897289268562	3.75253588434273	1.69796786255495	3.07733213137566	2.16661649641939	3.14117075693886	4.32663933012914	4.60815976600598	2.88274943161119	2.34048919844883	3.97678174143162	3.53596049563272	3.42040028930946	-0.560220940044927	3.26256217630876	1.81947117550833	-0.560220940044927	1.41616471567405	1.78622730568091	1.48076958956316	2.31862652592992	2.48461988932605	3.20307393164933	3.6059317859143	3.61882180866732	3.22720755689552	1.35082771506346	1.79216908839164	3.65967646829496	2.42001015588529	2.54490271454122	2.2766524176994	2.6810539445205	2.63262109671742
```
