## Supplementary material for "Asynchronous Transitions from High-Risk Hepatoblastoma to Carcinoma": All tables: HBC_heatmap.txt (part 70 of 311)

```
RPL7A	-0.759312633492782	-0.759312633492782	-0.759312633492782	-0.759312633492782	1.94401605270303	-0.759312633492782	-0.759312633492782	-0.759312633492782	-0.759312633492782	-0.759312633492782	-0.759312633492782	-0.759312633492782	-0.759312633492782	-0.759312633492782	-0.759312633492782	-0.759312633492782	2.81723355084995	-0.759312633492782	-0.759312633492782	-0.759312633492782	-0.759312633492782	-0.759312633492782	-0.759312633492782	-0.759312633492782	-0.759312633492782	-0.759312633492782	-0.759312633492782	-0.759312633492782	-0.759312633492782	-0.759312633492782	-0.759312633492782	-0.759312633492782	-0.759312633492782	-0.759312633492782	-0.759312633492782	-0.759312633492782	-0.759312633492782	-0.759312633492782	-0.759312633492782	-0.759312633492782	-0.759312633492782	-0.759312633492782	-0.759312633492782	0.803378731657568	-0.759312633492782	-0.759312633492782	-0.759312633492782	-0.759312633492782	-0.759312633492782	-0.759312633492782	-0.759312633492782	-0.759312633492782	-0.759312633492782	1.38968993304043	1.11790726883253	-0.759312633492782	-0.759312633492782	-0.759312633492782	-0.759312633492782	-0.759312633492782	-0.759312633492782	-0.759312633492782	-0.759312633492782	-0.759312633492782	1.61237189036373	1.42339015303152	-0.759312633492782	0.91013156534074	-0.759312633492782	-0.759312633492782	-0.759312633492782	-0.759312633492782	-0.759312633492782	-0.759312633492782	-0.759312633492782	0.302935959785802	-0.759312633492782	-0.759312633492782	1.37563695838062	-0.759312633492782	-0.759312633492782	-0.759312633492782	-0.759312633492782	-0.759312633492782	-0.759312633492782	-0.759312633492782	-0.759312633492782	2.39525291318898	-0.759312633492782	-0.759312633492782	-0.759312633492782	-0.759312633492782	-0.759312633492782	-0.759312633492782	-0.759312633492782	-0.759312633492782	-0.759312633492782	-0.759312633492782	0.728834964178707	1.80588301742179	-0.759312633492782	-0.759312633492782	-0.759312633492782	-0.759312633492782	-0.759312633492782	-0.759312633492782	-0.759312633492782	-0.759312633492782	-0.759312633492782	-0.759312633492782	-0.759312633492782	-0.759312633492782	-0.759312633492782	-0.759312633492782	-0.759312633492782	-0.759312633492782	-0.759312633492782	-0.759312633492782	-0.759312633492782	-0.759312633492782	-0.759312633492782	-0.759312633492782	-0.759312633492782	-0.759312633492782	-0.759312633492782	-0.759312633492782	-0.759312633492782	-0.759312633492782	-0.759312633492782	-0.759312633492782	-0.759312633492782	-0.759312633492782	-0.759312633492782	-0.759312633492782	-0.759312633492782	-0.759312633492782	2.40392049210627	2.59386109955527	-0.759312633492782	-0.759312633492782	-0.759312633492782	-0.759312633492782	1.23305782332951	-0.759312633492782	-0.759312633492782	-0.759312633492782	-0.759312633492782	-0.759312633492782	-0.759312633492782	-0.759312633492782	-0.759312633492782	-0.759312633492782	-0.759312633492782	-0.759312633492782	-0.759312633492782	-0.759312633492782	-0.759312633492782	-0.759312633492782	-0.759312633492782	-0.759312633492782	1.56459335738913	-0.759312633492782	1.3365752477959	-0.759312633492782	-0.759312633492782	-0.759312633492782	-0.759312633492782	-0.759312633492782	-0.759312633492782	-0.759312633492782	1.7724651727478	-0.759312633492782	-0.759312633492782	-0.759312633492782	-0.759312633492782	0.489299666710856	-0.759312633492782	-0.759312633492782	-0.759312633492782	-0.759312633492782	-0.759312633492782	-0.759312633492782	-0.759312633492782	-0.759312633492782	-0.759312633492782	-0.759312633492782	-0.759312633492782	-0.759312633492782	-0.759312633492782	1.03644707707018	-0.759312633492782	-0.759312633492782	-0.759312633492782	-0.759312633492782	-0.759312633492782	-0.759312633492782	-0.759312633492782	-0.759312633492782	-0.759312633492782	-0.759312633492782	-0.759312633492782	1.21596122375505	-0.759312633492782	-0.759312633492782	-0.759312633492782	-0.759312633492782	-0.759312633492782	-0.759312633492782	-0.759312633492782	-0.759312633492782	-0.759312633492782	-0.759312633492782	-0.759312633492782	1.19358067381162	-0.759312633492782	-0.759312633492782	-0.759312633492782	-0.759312633492782	-0.759312633492782	-0.759312633492782	-0.759312633492782	-0.759312633492782	-0.759312633492782	-0.759312633492782	0.287217522695597	1.35112913614337	-0.759312633492782	-0.759312633492782	-0.759312633492782	1.54920642065455	-0.759312633492782	-0.759312633492782	-0.759312633492782	-0.759312633492782	-0.759312633492782	1.13043776626752	1.33391521959689	-0.759312633492782	-0.759312633492782	-0.759312633492782	-0.759312633492782	-0.759312633492782	1.28114260294112	-0.759312633492782	-0.759312633492782	0.902394901499412	-0.759312633492782	-0.759312633492782	-0.759312633492782	-0.759312633492782	-0.759312633492782	-0.759312633492782	-0.759312633492782	-0.759312633492782	-0.759312633492782	-0.759312633492782	-0.759312633492782	-0.759312633492782	-0.759312633492782	-0.759312633492782	-0.759312633492782	-0.759312633492782	-0.759312633492782	-0.759312633492782	-0.759312633492782	-0.759312633492782	-0.759312633492782	-0.759312633492782	-0.759312633492782	2.06782220194363	-0.759312633492782	-0.759312633492782	-0.759312633492782	1.2117419698359	-0.759312633492782	-0.759312633492782	-0.759312633492782	-0.759312633492782	-0.759312633492782	-0.759312633492782	-0.759312633492782	-0.759312633492782	-0.759312633492782	0.694169728381034	1.29350266418682	-0.759312633492782	-0.759312633492782	-0.759312633492782	-0.759312633492782	-0.759312633492782	0.851638331154869	-0.759312633492782	-0.759312633492782	-0.759312633492782	-0.759312633492782	1.12097869182891	-0.759312633492782	-0.759312633492782	-0.759312633492782	-0.759312633492782	-0.759312633492782	-0.759312633492782	-0.759312633492782	-0.759312633492782	-0.759312633492782	-0.759312633492782	-0.759312633492782	-0.759312633492782	-0.759312633492782	-0.759312633492782	-0.759312633492782	0.72385527670431	-0.759312633492782	-0.759312633492782	1.1008905577724	-0.759312633492782	-0.759312633492782	-0.759312633492782	-0.759312633492782	-0.759312633492782	-0.759312633492782	-0.759312633492782	-0.759312633492782	-0.759312633492782	-0.759312633492782	0.464680038595523	-0.759312633492782	-0.759312633492782	-0.759312633492782	-0.759312633492782	-0.759312633492782	1.27451407197748	-0.759312633492782	-0.759312633492782	-0.759312633492782	0.955861641875838	-0.759312633492782	1.58493370104055	1.05320004075508	-0.759312633492782	-0.759312633492782	-0.759312633492782	-0.759312633492782	-0.759312633492782	-0.759312633492782	1.10910049467353	-0.759312633492782	-0.759312633492782	-0.759312633492782	-0.759312633492782	-0.759312633492782	-0.759312633492782	0.542806049066504	-0.759312633492782	-0.759312633492782	-0.759312633492782	-0.759312633492782	-0.759312633492782	-0.759312633492782	-0.759312633492782	-0.759312633492782	-0.759312633492782	-0.759312633492782	-0.759312633492782	1.06330167236939	-0.759312633492782	-0.759312633492782	-0.759312633492782	-0.759312633492782	-0.759312633492782	-0.759312633492782	-0.759312633492782	-0.759312633492782	-0.759312633492782	-0.759312633492782	-0.759312633492782	-0.759312633492782	-0.759312633492782	-0.759312633492782	-0.759312633492782	1.58053681026529	-0.759312633492782	-0.759312633492782	-0.759312633492782	-0.759312633492782	-0.759312633492782	-0.759312633492782	-0.759312633492782	-0.759312633492782	1.2381775739637	-0.759312633492782	-0.759312633492782	-0.759312633492782	-0.759312633492782	-0.759312633492782	-0.759312633492782	-0.759312633492782	-0.759312633492782	-0.759312633492782	-0.759312633492782	-0.759312633492782	-0.759312633492782	-0.759312633492782	1.05665765801939	-0.759312633492782	-0.759312633492782	-0.759312633492782	-0.759312633492782	-0.759312633492782	1.36961744348624	-0.759312633492782	0.998431877004231	-0.759312633492782	-0.759312633492782	-0.759312633492782	-0.759312633492782	-0.759312633492782	1.02608295916744	1.84629612425268	1.5831724111469	1.03491414105321	1.45639575421801	-0.759312633492782	1.00194377006659	-0.759312633492782	-0.759312633492782	-0.759312633492782	-0.759312633492782	-0.759312633492782	-0.759312633492782	-0.759312633492782	-0.759312633492782	-0.759312633492782	0.460010425199661	2.62876007166967	1.51974101394489	-0.759312633492782	-0.759312633492782	-0.759312633492782	-0.759312633492782	-0.759312633492782	1.27039768660779	-0.759312633492782	1.56574354042249	-0.759312633492782	1.45131487975868	-0.759312633492782	-0.759312633492782	-0.759312633492782	-0.759312633492782	-0.759312633492782	-0.759312633492782	-0.759312633492782	-0.759312633492782	-0.759312633492782	-0.759312633492782	-0.759312633492782	-0.759312633492782	-0.759312633492782	-0.759312633492782	-0.759312633492782	-0.759312633492782	-0.759312633492782	-0.759312633492782	-0.759312633492782	1.2513176387001	-0.759312633492782	2.48744051203926	-0.759312633492782	1.16707569637944	-0.759312633492782	1.68606013651905	-0.759312633492782	-0.759312633492782	-0.759312633492782	-0.759312633492782	-0.759312633492782	-0.759312633492782	-0.759312633492782	-0.759312633492782	1.08162657535712	-0.759312633492782	-0.759312633492782	-0.759312633492782	-0.759312633492782	-0.759312633492782	-0.759312633492782	-0.759312633492782	-0.759312633492782	-0.759312633492782	-0.759312633492782	-0.759312633492782	-0.759312633492782	-0.759312633492782	-0.759312633492782	-0.759312633492782	-0.759312633492782	-0.759312633492782	-0.759312633492782	-0.759312633492782	-0.759312633492782	-0.759312633492782	-0.759312633492782	1.42781873868693	-0.759312633492782	-0.759312633492782	-0.759312633492782	-0.759312633492782	-0.759312633492782	2.770291404602	-0.759312633492782	1.93379547472154	-0.759312633492782	-0.759312633492782	-0.759312633492782	-0.759312633492782	-0.759312633492782	2.54238442587357	-0.759312633492782	-0.759312633492782	2.24280252770129	-0.759312633492782	-0.759312633492782	-0.759312633492782	2.25203386937196	-0.759312633492782	-0.759312633492782	-0.759312633492782	-0.759312633492782	-0.759312633492782	-0.759312633492782	-0.759312633492782	-0.759312633492782	-0.759312633492782	1.32379453450089	-0.759312633492782	-0.759312633492782	-0.759312633492782	-0.759312633492782	-0.759312633492782	-0.759312633492782	-0.759312633492782	-0.759312633492782	-0.759312633492782	1.54694886108436	-0.759312633492782	-0.759312633492782	-0.759312633492782	-0.759312633492782	-0.759312633492782	1.38733190625037	-0.759312633492782	-0.759312633492782	-0.759312633492782	-0.759312633492782	-0.759312633492782	-0.759312633492782	-0.759312633492782	-0.759312633492782	-0.759312633492782	-0.759312633492782	-0.759312633492782	-0.759312633492782	-0.759312633492782	-0.759312633492782	-0.759312633492782	2.68199279552679	-0.759312633492782	-0.759312633492782	-0.759312633492782	-0.759312633492782	-0.759312633492782	-0.759312633492782	-0.759312633492782	0.802709729141253	-0.759312633492782	-0.759312633492782	-0.759312633492782	-0.759312633492782	-0.759312633492782	-0.759312633492782	-0.759312633492782	-0.759312633492782	0.951734940710862	0.519153062944369	-0.759312633492782	-0.759312633492782	-0.759312633492782	-0.759312633492782	-0.759312633492782	-0.759312633492782	-0.759312633492782	-0.759312633492782	-0.759312633492782	-0.759312633492782	-0.759312633492782	-0.759312633492782	-0.759312633492782	0.0884410035090216	-0.759312633492782	0.334593675255741	0.296531944176908	0.966699374156229	-0.759312633492782	-0.759312633492782	-0.759312633492782	-0.759312633492782	-0.759312633492782	-0.759312633492782	-0.759312633492782	-0.759312633492782	1.08195193341872	-0.759312633492782	-0.759312633492782	-0.759312633492782	-0.759312633492782	-0.759312633492782	-0.759312633492782	-0.759312633492782	-0.759312633492782	2.0993069264879	-0.759312633492782	-0.759312633492782	-0.759312633492782	-0.759312633492782	-0.759312633492782	1.31509062573498	1.14351993526808	-0.759312633492782	-0.759312633492782	1.5318556274389	-0.759312633492782	-0.759312633492782	-0.759312633492782	-0.759312633492782	-0.759312633492782	0.620901281878391	-0.759312633492782	-0.759312633492782	-0.759312633492782	1.34370935671885	1.66660328442428	-0.759312633492782	-0.759312633492782	-0.759312633492782	-0.759312633492782	-0.759312633492782	-0.759312633492782	-0.759312633492782	1.64440407383169	-0.759312633492782	-0.759312633492782	-0.759312633492782	-0.759312633492782	0.764136439657025	-0.759312633492782	-0.759312633492782	-0.759312633492782	-0.759312633492782	-0.759312633492782	-0.759312633492782	-0.759312633492782	-0.759312633492782	-0.759312633492782	-0.759312633492782	-0.759312633492782	-0.401365493296476	-0.759312633492782	-0.101270857625469	-0.759312633492782	0.0800159466276969	-0.759312633492782	-0.759312633492782	0.763715163825655	0.557889117139544	-0.759312633492782	0.286565504899219	-0.759312633492782	0.159277551406584	-0.759312633492782	-0.759312633492782	-0.759312633492782	-0.759312633492782	-0.759312633492782	1.44500455945559	-0.759312633492782	-0.759312633492782	0.447870228908528	-0.759312633492782	-0.759312633492782	-0.759312633492782	-0.759312633492782	-0.759312633492782	-0.759312633492782	-0.759312633492782	-0.759312633492782	-0.759312633492782	0.561719684532247	-0.759312633492782	-0.759312633492782	1.00414699246666	-0.759312633492782	0.694359465672718	-0.759312633492782	-0.759312633492782	-0.759312633492782	-0.759312633492782	-0.759312633492782	-0.759312633492782	-0.759312633492782	-0.759312633492782	-0.759312633492782	-0.759312633492782	-0.759312633492782	-0.759312633492782	-0.759312633492782	-0.759312633492782	-0.759312633492782	0.973447785657078	-0.759312633492782	-0.759312633492782	1.67757918013832	-0.759312633492782	-0.759312633492782	-0.759312633492782	-0.759312633492782	-0.759312633492782	-0.759312633492782	-0.759312633492782	0.589875174772201	0.698165805303751	-0.759312633492782	-0.759312633492782	-0.759312633492782	-0.759312633492782	-0.759312633492782	-0.759312633492782	-0.759312633492782	-0.759312633492782	-0.759312633492782	-0.759312633492782	-0.759312633492782	-0.759312633492782	-0.759312633492782	-0.759312633492782	-0.759312633492782	-0.759312633492782	2.33648674509779	-0.759312633492782	-0.759312633492782	-0.759312633492782	-0.759312633492782	-0.759312633492782	-0.759312633492782	-0.759312633492782	-0.759312633492782	-0.759312633492782	-0.759312633492782	-0.759312633492782	-0.759312633492782	-0.759312633492782	-0.759312633492782	-0.759312633492782	-0.759312633492782	-0.759312633492782	-0.759312633492782	-0.759312633492782	-0.759312633492782	-0.759312633492782	-0.759312633492782	-0.759312633492782	-0.759312633492782	-0.759312633492782	0.833703046429762	0.468469842373743	-0.759312633492782	-0.759312633492782	-0.759312633492782	2.12460084006822	-0.759312633492782	-0.759312633492782	2.15369368346456	1.60814337521217	2.15580368375905	1.46664573535897	-0.759312633492782	2.70473804897143	-0.759312633492782	-0.759312633492782	-0.759312633492782	-0.759312633492782	-0.759312633492782	-0.759312633492782	1.75327660351413	-0.759312633492782	-0.759312633492782	0.933845667477852	-0.759312633492782	-0.759312633492782	-0.759312633492782	-0.759312633492782	-0.759312633492782	-0.759312633492782	-0.759312633492782	-0.759312633492782	-0.759312633492782	-0.759312633492782	2.15053679320472	1.87141667715319	-0.759312633492782	1.21365712682954	-0.759312633492782	-0.759312633492782	-0.759312633492782	-0.759312633492782	-0.759312633492782	-0.759312633492782	-0.759312633492782	-0.759312633492782	-0.759312633492782	-0.759312633492782	1.60333442266739	-0.759312633492782	-0.759312633492782	-0.759312633492782	-0.759312633492782	-0.759312633492782	-0.759312633492782	-0.759312633492782	1.56574354042249	1.83934626140746	-0.759312633492782	0.688315031457254	-0.759312633492782	-0.759312633492782	-0.759312633492782	-0.759312633492782	-0.759312633492782	-0.759312633492782	-0.759312633492782	-0.759312633492782	-0.759312633492782	-0.759312633492782	-0.759312633492782	-0.759312633492782	-0.759312633492782	-0.759312633492782	-0.759312633492782	-0.759312633492782	-0.759312633492782	-0.759312633492782	-0.759312633492782	-0.759312633492782	-0.759312633492782	-0.759312633492782	-0.759312633492782	-0.759312633492782	-0.759312633492782	-0.759312633492782	-0.759312633492782	-0.759312633492782	-0.759312633492782	-0.759312633492782	-0.759312633492782	0.737690527199538	0.764768843775624	1.99225560646908	-0.759312633492782	-0.759312633492782	-0.759312633492782	-0.759312633492782	-0.759312633492782	-0.759312633492782	-0.759312633492782	-0.759312633492782	-0.759312633492782	-0.759312633492782	-0.759312633492782	-0.759312633492782	-0.759312633492782	-0.759312633492782	-0.759312633492782	-0.759312633492782	-0.759312633492782	-0.759312633492782	-0.759312633492782	-0.759312633492782	-0.759312633492782	-0.759312633492782	-0.759312633492782	-0.759312633492782	-0.759312633492782	-0.759312633492782	-0.759312633492782	-0.759312633492782	-0.759312633492782	-0.759312633492782	-0.759312633492782	-0.759312633492782	-0.759312633492782	1.09177599726101	-0.759312633492782	-0.759312633492782	-0.759312633492782	-0.759312633492782	-0.759312633492782	-0.759312633492782	-0.759312633492782	-0.759312633492782	-0.759312633492782	2.31595894284979	-0.759312633492782	-0.759312633492782	-0.759312633492782	-0.759312633492782	-0.759312633492782	-0.759312633492782	0.298339684821373	-0.759312633492782	-0.759312633492782	-0.759312633492782	-0.759312633492782	2.71837575278484	-0.759312633492782	-0.759312633492782	-0.759312633492782	-0.759312633492782	0.952833154914623	-0.759312633492782	-0.759312633492782	-0.759312633492782	-0.759312633492782	-0.759312633492782	-0.759312633492782	-0.759312633492782	-0.759312633492782	0.272706738606864	-0.759312633492782	-0.759312633492782	0.438592454963166	-0.759312633492782	0.420609561402384	-0.759312633492782	-0.759312633492782	-0.759312633492782	0.94681299481146	-0.759312633492782	1.21327373800754	-0.759312633492782	2.12973571862708	1.57674317916943	-0.759312633492782	1.85329604168044	2.10582320806396	1.83780858015935	1.76033860410125	1.95954736692556	1.81203469649122	3.18204393232976	-0.759312633492782	1.3977553981505	-0.759312633492782	1.20754428833984	-0.759312633492782	-0.759312633492782	-0.759312633492782	-0.759312633492782	-0.759312633492782	-0.759312633492782	-0.759312633492782	-0.759312633492782	-0.759312633492782	-0.759312633492782	0.941652845948353	1.41023703906278	-0.759312633492782	-0.759312633492782	-0.759312633492782	-0.759312633492782	-0.759312633492782	-0.759312633492782	-0.759312633492782	-0.759312633492782	-0.759312633492782	-0.759312633492782	-0.759312633492782	-0.759312633492782	-0.759312633492782	-0.759312633492782	-0.759312633492782	-0.759312633492782	-0.759312633492782	-0.759312633492782	-0.759312633492782	-0.759312633492782	-0.759312633492782	-0.759312633492782	-0.759312633492782	-0.759312633492782	-0.759312633492782	0.477589701604726	-0.759312633492782	-0.759312633492782	0.260905624469503	-0.759312633492782	-0.759312633492782	-0.759312633492782	0.661609841066775	-0.759312633492782	-0.759312633492782	-0.759312633492782	-0.759312633492782	-0.759312633492782	-0.759312633492782	-0.759312633492782	-0.0291265260610706	-0.759312633492782	0.103460102775966	-0.759312633492782	-0.759312633492782	-0.759312633492782	0.590116673559802	1.41983886157127	-0.759312633492782	-0.759312633492782	0.398668790253217	-0.759312633492782	-0.759312633492782	0.898812454225728	-0.759312633492782	0.17661906064714	-0.759312633492782	0.519725843187474	-0.759312633492782	-0.759312633492782	0.0959430996442	0.229044839003504	-0.0697743281509558	-0.759312633492782	-0.759312633492782	-0.759312633492782	-0.759312633492782	-0.759312633492782	-0.759312633492782	-0.759312633492782	0.151064654866456	-0.759312633492782	-0.759312633492782	-0.759312633492782	0.607012305711712	0.5981396614055	-0.759312633492782	1.48838702649571	-0.759312633492782	-0.759312633492782	-0.759312633492782	-0.759312633492782	-0.759312633492782	0.668867279457128	-0.759312633492782	-0.759312633492782	-0.759312633492782	-0.759312633492782	-0.759312633492782	-0.759312633492782	-0.759312633492782	-0.759312633492782	0.532909033415592	-0.759312633492782	-0.759312633492782	-0.759312633492782	-0.759312633492782	0.804942254051182	0.707585714522136	1.68802821246947	1.62640351362039	-0.759312633492782	-0.759312633492782	-0.759312633492782	1.97532539107494	-0.759312633492782	1.92116660134689	-0.759312633492782	-0.759312633492782	-0.759312633492782	-0.759312633492782	1.60874626288173	1.92005181633064	-0.759312633492782	1.12750203642673	-0.759312633492782	1.66467966078573	-0.759312633492782	-0.759312633492782	-0.759312633492782	-0.759312633492782	-0.759312633492782	-0.759312633492782	-0.759312633492782	-0.759312633492782	-0.759312633492782	-0.759312633492782	-0.759312633492782	-0.759312633492782	-0.759312633492782	-0.759312633492782	-0.759312633492782	1.27039768660779	-0.759312633492782	1.21250749678469	-0.759312633492782	-0.759312633492782	-0.759312633492782	1.17654740239475	-0.759312633492782	-0.759312633492782	-0.759312633492782	-0.759312633492782	-0.759312633492782	-0.759312633492782	-0.759312633492782	-0.759312633492782	-0.759312633492782	2.35294655965142	-0.759312633492782	1.0251751675092	-0.759312633492782	-0.759312633492782	-0.759312633492782	-0.759312633492782	-0.759312633492782	-0.759312633492782	-0.759312633492782	-0.759312633492782	-0.759312633492782	-0.759312633492782	-0.759312633492782	-0.759312633492782	-0.759312633492782	-0.759312633492782	-0.759312633492782	-0.759312633492782	-0.759312633492782	-0.759312633492782	-0.759312633492782	1.12303292259337	0.955585814438015	0.949816967078962	-0.759312633492782	-0.759312633492782	-0.759312633492782	-0.759312633492782	-0.759312633492782	1.86297101313364	-0.759312633492782	1.49014943921397	-0.759312633492782	-0.759312633492782	-0.759312633492782	-0.759312633492782	-0.759312633492782	-0.759312633492782	-0.759312633492782	-0.759312633492782	-0.759312633492782	-0.759312633492782	-0.759312633492782	-0.759312633492782	2.34152401089425	1.49014943921397	-0.759312633492782	-0.759312633492782	-0.759312633492782	-0.759312633492782	-0.759312633492782	-0.759312633492782	-0.759312633492782	-0.759312633492782	-0.759312633492782	-0.759312633492782	-0.759312633492782	-0.759312633492782	-0.759312633492782	-0.759312633492782	-0.759312633492782	-0.759312633492782	-0.759312633492782	2.12973571862708	-0.759312633492782	-0.759312633492782	-0.759312633492782	-0.759312633492782	-0.759312633492782	1.29034303870924	1.27657986964667	-0.759312633492782	-0.759312633492782	1.28908249717593	1.60393417039696	-0.759312633492782	2.22007651077545	-0.759312633492782	-0.759312633492782	-0.759312633492782	2.60187793774616	-0.759312633492782	-0.759312633492782	-0.759312633492782	-0.759312633492782	-0.759312633492782	-0.759312633492782	-0.759312633492782	-0.759312633492782	-0.759312633492782	-0.759312633492782	-0.759312633492782	-0.759312633492782	-0.759312633492782	-0.759312633492782	2.25901146092477	-0.759312633492782	-0.759312633492782	-0.759312633492782	1.43724188768286	-0.759312633492782	-0.759312633492782	-0.759312633492782	-0.759312633492782	-0.759312633492782	1.48645237866677	1.01376881206223	-0.759312633492782	-0.759312633492782	-0.759312633492782	2.47020688215602	2.2994565537533	-0.759312633492782	1.89720034481544	1.38169863811533	2.222326857164	-0.759312633492782	1.04477809711645	-0.759312633492782	-0.759312633492782	-0.759312633492782	-0.759312633492782	-0.759312633492782	-0.759312633492782	2.011307830094	-0.759312633492782	-0.759312633492782	2.49397508707734	-0.759312633492782	-0.759312633492782	-0.759312633492782	-0.759312633492782	-0.759312633492782	-0.759312633492782	-0.759312633492782	-0.759312633492782	-0.759312633492782	-0.759312633492782	-0.759312633492782	-0.759312633492782	-0.759312633492782	1.50994875400635	-0.759312633492782	-0.759312633492782	-0.759312633492782	-0.759312633492782	-0.759312633492782	-0.759312633492782	-0.759312633492782	-0.759312633492782	-0.759312633492782	-0.759312633492782	2.00673859192045	-0.759312633492782	-0.759312633492782	-0.759312633492782	1.15094039143566	-0.759312633492782	-0.759312633492782	2.0030981471333	1.95564168466978	-0.759312633492782	-0.759312633492782	-0.759312633492782	-0.759312633492782	-0.759312633492782	-0.759312633492782	-0.759312633492782	-0.759312633492782	-0.759312633492782	-0.759312633492782	-0.759312633492782	-0.759312633492782	-0.759312633492782	-0.759312633492782	-0.759312633492782	-0.759312633492782	-0.759312633492782	-0.759312633492782	-0.759312633492782	-0.759312633492782	-0.759312633492782	-0.759312633492782	-0.759312633492782	-0.759312633492782	1.29709793650466	1.05665765801939	-0.759312633492782	-0.759312633492782	1.45792571883471	-0.759312633492782	-0.759312633492782	1.53630153115027	-0.759312633492782	-0.759312633492782	-0.759312633492782	1.62763377530556	-0.759312633492782	-0.759312633492782	-0.759312633492782	-0.759312633492782	-0.759312633492782	-0.759312633492782	-0.759312633492782	-0.759312633492782	-0.759312633492782	-0.759312633492782	-0.759312633492782	-0.759312633492782	-0.759312633492782	-0.759312633492782	-0.759312633492782	-0.759312633492782	-0.759312633492782	-0.759312633492782	-0.759312633492782	-0.759312633492782	-0.759312633492782	-0.759312633492782	-0.759312633492782	2.03400281772531	-0.759312633492782	-0.759312633492782	-0.759312633492782	-0.759312633492782	-0.759312633492782	-0.759312633492782	-0.759312633492782	-0.759312633492782	1.80532571503087	1.50778709832881	1.43425524119397	-0.759312633492782	-0.759312633492782	-0.759312633492782	-0.759312633492782	-0.759312633492782	-0.759312633492782	-0.759312633492782	-0.759312633492782	-0.759312633492782	-0.759312633492782	0.667227208870749	-0.759312633492782	1.97532539107494	-0.759312633492782	-0.759312633492782	-0.759312633492782	-0.759312633492782	-0.759312633492782	-0.759312633492782	2.2172704281946	1.51265815440675	-0.759312633492782	-0.759312633492782	-0.759312633492782	-0.759312633492782	-0.759312633492782	-0.759312633492782	-0.759312633492782	-0.759312633492782	-0.759312633492782	-0.759312633492782	-0.759312633492782	-0.759312633492782	-0.759312633492782	2.49616213429883	-0.759312633492782	-0.759312633492782	-0.759312633492782	1.3977553981505	-0.759312633492782	0.913249391115311	-0.759312633492782	-0.759312633492782	2.011307830094	-0.759312633492782	-0.759312633492782	-0.759312633492782	1.34236717602115	-0.759312633492782	-0.759312633492782	-0.759312633492782	2.6230021625883	-0.759312633492782	-0.759312633492782	-0.759312633492782	-0.759312633492782	-0.759312633492782	-0.759312633492782	-0.759312633492782	-0.759312633492782	-0.759312633492782	1.51864771069314	-0.759312633492782	-0.759312633492782	-0.759312633492782	-0.759312633492782	-0.759312633492782	-0.759312633492782	-0.759312633492782	-0.759312633492782	-0.759312633492782	-0.759312633492782	-0.759312633492782	-0.759312633492782	-0.759312633492782	-0.759312633492782	1.35045195393043	-0.759312633492782	-0.759312633492782	-0.759312633492782	2.37356322397967	-0.759312633492782	-0.759312633492782	-0.759312633492782	-0.759312633492782	-0.759312633492782	-0.759312633492782	-0.759312633492782	-0.759312633492782	-0.759312633492782	-0.759312633492782	-0.759312633492782	-0.759312633492782	-0.759312633492782	1.06234904022024	-0.759312633492782	-0.759312633492782	-0.759312633492782	-0.759312633492782	1.56172423284783	-0.759312633492782	-0.759312633492782	-0.759312633492782	-0.759312633492782	-0.759312633492782	-0.759312633492782	-0.759312633492782	-0.759312633492782	-0.759312633492782	-0.759312633492782	-0.106248001535025	-0.759312633492782	-0.759312633492782	-0.759312633492782	-0.759312633492782	-0.759312633492782	0.68325825699306	1.49173858655261	-0.759312633492782	-0.759312633492782	-0.759312633492782	-0.759312633492782	-0.759312633492782	-0.759312633492782	-0.759312633492782	-0.759312633492782	-0.759312633492782	-0.759312633492782	-0.759312633492782	-0.759312633492782	-0.759312633492782	1.4896203504448	-0.759312633492782	-0.759312633492782	-0.759312633492782	-0.759312633492782	-0.759312633492782	-0.759312633492782	-0.759312633492782	-0.759312633492782	-0.759312633492782	-0.759312633492782	1.17581486431176	1.01228058943339	-0.759312633492782	-0.759312633492782	0.646631408566245	-0.759312633492782	1.16490557841915	0.639794936133902	1.07418044995128	-0.759312633492782	-0.759312633492782	-0.759312633492782	-0.759312633492782	-0.759312633492782	-0.759312633492782	-0.759312633492782	-0.759312633492782	-0.759312633492782	-0.759312633492782	-0.759312633492782	-0.759312633492782	-0.759312633492782	-0.759312633492782	-0.759312633492782	3.43950435007044	2.56859747203865	3.11128611173537	-0.759312633492782	-0.759312633492782	-0.759312633492782	-0.759312633492782	-0.759312633492782	-0.759312633492782	-0.759312633492782	1.79058207893574	-0.759312633492782	-0.759312633492782	1.22058887410228	-0.759312633492782	-0.759312633492782	-0.759312633492782	-0.759312633492782	-0.759312633492782	-0.759312633492782	-0.759312633492782	-0.759312633492782	-0.759312633492782	-0.759312633492782	-0.759312633492782	-0.759312633492782	-0.759312633492782	-0.759312633492782	-0.759312633492782	-0.759312633492782	-0.759312633492782	-0.759312633492782	-0.759312633492782	-0.759312633492782	-0.759312633492782	-0.759312633492782	-0.759312633492782	-0.759312633492782	-0.759312633492782	-0.759312633492782	-0.759312633492782	-0.759312633492782	-0.759312633492782	-0.759312633492782	-0.759312633492782	-0.759312633492782	-0.759312633492782	-0.759312633492782	-0.759312633492782	0.796717635960615	1.04291896043575	-0.759312633492782	-0.759312633492782	-0.759312633492782	1.24611640034633	1.38404138986553	-0.759312633492782	-0.759312633492782	-0.759312633492782	-0.759312633492782	-0.759312633492782	-0.759312633492782	-0.759312633492782	-0.759312633492782	-0.759312633492782	-0.759312633492782	-0.759312633492782	-0.759312633492782	-0.759312633492782	0.850086476672319	-0.759312633492782	-0.759312633492782	1.29667416775437	-0.759312633492782	-0.759312633492782	-0.759312633492782	-0.759312633492782	-0.759312633492782	-0.759312633492782	-0.759312633492782	-0.759312633492782	1.27906555917219	-0.759312633492782	-0.759312633492782	-0.759312633492782	2.20556717587412	-0.759312633492782	-0.759312633492782	-0.759312633492782	-0.759312633492782	-0.759312633492782	-0.759312633492782	-0.759312633492782	0.905737358383148	-0.759312633492782	-0.759312633492782	-0.759312633492782	-0.759312633492782	-0.759312633492782	-0.759312633492782	-0.759312633492782	2.35422339237027	1.05665765801939	-0.759312633492782	-0.759312633492782	-0.759312633492782	-0.759312633492782	-0.759312633492782	-0.759312633492782	-0.759312633492782	-0.759312633492782	-0.759312633492782	0.715180664750587	0.507953672484961	-0.759312633492782	-0.759312633492782	-0.759312633492782	-0.759312633492782	-0.759312633492782	-0.759312633492782	0.549847926181337	1.36409795317	0.987417241787708	-0.759312633492782	-0.759312633492782	-0.759312633492782	-0.759312633492782	-0.759312633492782	-0.759312633492782	-0.759312633492782	-0.759312633492782	-0.759312633492782	-0.759312633492782	-0.759312633492782	-0.759312633492782	-0.759312633492782	1.11416937628451	-0.759312633492782	-0.759312633492782	-0.759312633492782	-0.759312633492782	-0.759312633492782	-0.759312633492782	-0.759312633492782	-0.759312633492782	-0.759312633492782	-0.759312633492782	-0.759312633492782	-0.759312633492782	-0.759312633492782	-0.759312633492782	-0.759312633492782	-0.759312633492782	-0.759312633492782	1.36685328621109	-0.759312633492782	-0.759312633492782	-0.759312633492782	-0.759312633492782	-0.759312633492782	-0.759312633492782	-0.759312633492782	-0.759312633492782	-0.759312633492782	-0.759312633492782	-0.759312633492782	-0.759312633492782	-0.759312633492782	-0.759312633492782	-0.759312633492782	1.06521044567195	-0.759312633492782	-0.759312633492782	-0.759312633492782	0.638227688114942	-0.759312633492782	-0.759312633492782	-0.759312633492782	-0.759312633492782	-0.759312633492782	-0.759312633492782	-0.759312633492782	-0.759312633492782	-0.759312633492782	-0.759312633492782	-0.759312633492782	-0.759312633492782	-0.759312633492782	-0.759312633492782	-0.759312633492782	-0.759312633492782	-0.759312633492782	1.09177599726101	-0.759312633492782	-0.759312633492782	-0.759312633492782	-0.759312633492782	-0.759312633492782	-0.759312633492782	-0.759312633492782	-0.759312633492782	-0.759312633492782	2.55618285563755	1.62948223745511	-0.759312633492782	-0.759312633492782	-0.759312633492782	1.75468482662947	0.419647516207891	-0.759312633492782	-0.759312633492782	-0.759312633492782	-0.759312633492782	-0.759312633492782	-0.759312633492782	-0.759312633492782	-0.759312633492782	-0.759312633492782	-0.759312633492782	-0.759312633492782	-0.759312633492782	-0.759312633492782	-0.759312633492782	-0.759312633492782	-0.759312633492782	-0.759312633492782	-0.759312633492782	-0.759312633492782	-0.759312633492782	-0.759312633492782	-0.759312633492782	-0.759312633492782	1.68083201771892	2.07853524677341	-0.759312633492782	-0.759312633492782	-0.759312633492782	-0.759312633492782	-0.759312633492782	-0.759312633492782	-0.759312633492782	-0.759312633492782	-0.759312633492782	-0.759312633492782	-0.759312633492782	-0.759312633492782	-0.759312633492782	-0.759312633492782	-0.759312633492782	-0.759312633492782	-0.759312633492782	-0.759312633492782	-0.759312633492782	-0.759312633492782	-0.759312633492782	-0.759312633492782	-0.759312633492782	-0.759312633492782	-0.759312633492782	-0.759312633492782	-0.759312633492782	2.6580137412133	1.3710028466007	-0.759312633492782	1.1674379500069	-0.759312633492782	-0.759312633492782	-0.759312633492782	-0.759312633492782	-0.759312633492782	-0.759312633492782	-0.759312633492782	-0.759312633492782	-0.759312633492782	-0.759312633492782	-0.759312633492782	-0.759312633492782	1.10005758968147	-0.759312633492782	-0.759312633492782	-0.759312633492782	2.08541204888534	-0.759312633492782	-0.759312633492782	-0.759312633492782	-0.759312633492782	-0.759312633492782	-0.759312633492782	-0.759312633492782	-0.759312633492782	-0.759312633492782	-0.759312633492782	-0.759312633492782	-0.759312633492782	0.653007820547445	-0.759312633492782	-0.759312633492782	-0.759312633492782	-0.759312633492782	-0.759312633492782	-0.759312633492782	-0.759312633492782	-0.759312633492782	-0.759312633492782	-0.759312633492782	-0.759312633492782	-0.759312633492782	-0.759312633492782	-0.759312633492782	-0.759312633492782	-0.759312633492782	-0.759312633492782	-0.759312633492782	-0.759312633492782	1.44525610882095	-0.759312633492782	-0.759312633492782	-0.759312633492782	-0.759312633492782	-0.759312633492782	-0.759312633492782	1.67239801532188	1.58434622814105	-0.759312633492782	-0.759312633492782	-0.759312633492782	-0.759312633492782	1.53296505632084	-0.759312633492782	-0.759312633492782	-0.759312633492782	-0.759312633492782	-0.759312633492782	-0.759312633492782	-0.759312633492782	-0.759312633492782	-0.759312633492782	-0.759312633492782	-0.759312633492782	-0.759312633492782	-0.759312633492782	-0.759312633492782	-0.759312633492782	2.16003673446465	-0.759312633492782	-0.759312633492782	-0.759312633492782	1.49812354884696	-0.759312633492782	-0.759312633492782	-0.759312633492782	-0.759312633492782	-0.759312633492782	-0.759312633492782	-0.759312633492782	-0.759312633492782	-0.759312633492782	-0.759312633492782	-0.759312633492782	-0.759312633492782	-0.759312633492782	-0.759312633492782	-0.759312633492782	-0.759312633492782	-0.759312633492782	1.07224959832004	1.07643916241942	-0.759312633492782	-0.759312633492782	-0.759312633492782	2.01681854537051	1.49812354884696	-0.759312633492782	-0.759312633492782	-0.759312633492782	-0.759312633492782	-0.759312633492782	1.23896804517928	-0.759312633492782	-0.759312633492782	-0.759312633492782	0.92005069834931	-0.759312633492782	-0.759312633492782	-0.759312633492782	-0.759312633492782	-0.759312633492782	-0.759312633492782	-0.759312633492782	-0.759312633492782	-0.759312633492782	-0.759312633492782	-0.759312633492782	-0.759312633492782	-0.759312633492782	-0.759312633492782	-0.759312633492782	-0.759312633492782	-0.759312633492782	-0.759312633492782	-0.759312633492782	-0.759312633492782	-0.759312633492782	-0.759312633492782	-0.759312633492782	-0.759312633492782	-0.759312633492782	-0.759312633492782	-0.759312633492782	-0.759312633492782	-0.759312633492782	-0.759312633492782	-0.759312633492782	-0.759312633492782	-0.759312633492782	-0.759312633492782	-0.759312633492782	1.20716374409854	-0.759312633492782	1.49705622162278	1.69197677577997	-0.759312633492782	-0.759312633492782	-0.759312633492782	-0.759312633492782	-0.759312633492782	-0.759312633492782	1.13651614594124	-0.759312633492782	-0.759312633492782	-0.759312633492782	-0.759312633492782	-0.759312633492782	-0.759312633492782	-0.759312633492782	-0.759312633492782	-0.759312633492782	-0.759312633492782	-0.759312633492782	0.902651468418704	-0.759312633492782	-0.759312633492782	-0.759312633492782	-0.759312633492782	1.38921781538099	-0.759312633492782	-0.759312633492782	1.00106426996933	0.702955012665138	-0.759312633492782	-0.759312633492782	-0.759312633492782	2.16962532538028	-0.759312633492782	-0.759312633492782	-0.759312633492782	-0.759312633492782	-0.759312633492782	-0.759312633492782	-0.759312633492782	-0.759312633492782	-0.759312633492782	-0.759312633492782	-0.759312633492782	-0.759312633492782	-0.759312633492782	-0.759312633492782	1.0054720025533	1.00990546644871	1.05100774973166	-0.759312633492782	-0.759312633492782	-0.759312633492782	-0.759312633492782	-0.759312633492782	-0.759312633492782	-0.759312633492782	-0.759312633492782	-0.759312633492782	-0.759312633492782	-0.759312633492782	1.23148886824284	0.956965975689782	-0.759312633492782	-0.759312633492782	-0.759312633492782	-0.759312633492782	0.917951241182296	-0.759312633492782	-0.759312633492782	-0.759312633492782	-0.759312633492782	-0.759312633492782	3.2758968307437	-0.759312633492782	-0.759312633492782	-0.759312633492782	1.98956324696704	2.59866411146213	-0.759312633492782	-0.759312633492782	-0.759312633492782	-0.759312633492782	-0.759312633492782	-0.759312633492782	-0.759312633492782	-0.759312633492782	-0.759312633492782	-0.759312633492782	-0.759312633492782	-0.759312633492782	-0.759312633492782	-0.759312633492782	-0.759312633492782	-0.759312633492782	0.752438590920199	-0.759312633492782	-0.759312633492782	-0.759312633492782	-0.759312633492782	1.37192768416875	-0.759312633492782	-0.759312633492782	-0.759312633492782	0.922156193935634	-0.759312633492782	1.22875034359546	-0.759312633492782	-0.759312633492782	-0.759312633492782	-0.759312633492782	-0.759312633492782	-0.759312633492782	1.91035086717949	-0.759312633492782	1.88826044744059	1.60183676059375	-0.759312633492782	-0.759312633492782	2.09531754546848	-0.759312633492782	1.83091902454656	-0.759312633492782	-0.759312633492782	-0.759312633492782	-0.759312633492782	-0.759312633492782	-0.759312633492782	-0.759312633492782	1.74000132696515	2.06106335487651	2.14112400543651	2.61809088109394	-0.759312633492782	-0.759312633492782	-0.759312633492782	-0.759312633492782	-0.759312633492782	-0.759312633492782	-0.759312633492782	-0.759312633492782	-0.759312633492782	-0.759312633492782	-0.759312633492782	-0.759312633492782	-0.759312633492782	-0.759312633492782	-0.759312633492782	-0.759312633492782	-0.759312633492782	2.36707725918426	-0.759312633492782	-0.759312633492782	1.74696522891476	-0.759312633492782	-0.759312633492782	-0.759312633492782	1.55260331659946	-0.759312633492782	-0.759312633492782	-0.759312633492782	-0.759312633492782	-0.759312633492782	-0.759312633492782	-0.759312633492782	-0.759312633492782	-0.759312633492782	-0.759312633492782	-0.759312633492782	-0.759312633492782	-0.759312633492782	-0.759312633492782	-0.759312633492782	-0.759312633492782	-0.759312633492782	-0.759312633492782	-0.759312633492782	-0.759312633492782	-0.759312633492782	-0.759312633492782	-0.759312633492782	-0.759312633492782	-0.759312633492782	-0.759312633492782	-0.759312633492782	-0.759312633492782	-0.759312633492782	-0.759312633492782	-0.759312633492782	-0.759312633492782	-0.759312633492782	-0.759312633492782	-0.759312633492782	1.97886584283784	-0.759312633492782	1.32994064213724	-0.759312633492782	-0.759312633492782	-0.759312633492782	-0.759312633492782	2.65519372747034	-0.759312633492782	-0.759312633492782	-0.759312633492782	1.89231393877338	1.47701536687462	1.9552086669146	-0.759312633492782	-0.759312633492782	-0.759312633492782	-0.759312633492782	-0.759312633492782	-0.759312633492782	-0.759312633492782	-0.759312633492782	-0.759312633492782	-0.759312633492782	-0.759312633492782	-0.759312633492782	-0.759312633492782	-0.759312633492782	-0.759312633492782	-0.759312633492782	-0.759312633492782	-0.759312633492782	-0.759312633492782	-0.759312633492782	-0.759312633492782	-0.759312633492782	-0.759312633492782	-0.759312633492782	-0.759312633492782	-0.759312633492782	-0.759312633492782	-0.759312633492782	-0.759312633492782	-0.759312633492782	-0.759312633492782	-0.759312633492782	-0.759312633492782	-0.759312633492782	0.652829835191705	-0.759312633492782	-0.759312633492782	1.16526686015127	-0.759312633492782	-0.759312633492782	0.418087779344888	-0.759312633492782	-0.759312633492782	-0.759312633492782	-0.759312633492782	1.35406977566392	-0.759312633492782	-0.759312633492782	2.12357695292684	-0.759312633492782	-0.759312633492782	-0.759312633492782	-0.759312633492782	-0.759312633492782	-0.759312633492782	-0.759312633492782	-0.759312633492782	-0.759312633492782	-0.759312633492782	-0.759312633492782	-0.759312633492782	-0.759312633492782	-0.759312633492782	-0.759312633492782	2.31842593862131	2.51828052493811	-0.759312633492782	1.51103153465294	-0.759312633492782	1.94487255015122	-0.759312633492782	-0.759312633492782	2.37486519698433	1.85329604168044	1.999470892386	2.62054375772248	-0.759312633492782	-0.759312633492782	-0.759312633492782	2.01773994793176	-0.759312633492782	-0.759312633492782	-0.759312633492782	-0.759312633492782	-0.759312633492782	-0.759312633492782	1.6801805467013	-0.759312633492782	-0.759312633492782	-0.759312633492782	-0.759312633492782	-0.759312633492782	-0.759312633492782	-0.759312633492782	-0.759312633492782	-0.759312633492782	-0.759312633492782	-0.759312633492782	-0.759312633492782	-0.759312633492782	2.72796341389211	-0.759312633492782	-0.759312633492782	-0.759312633492782	-0.759312633492782	-0.759312633492782	-0.759312633492782	-0.759312633492782	-0.759312633492782	-0.759312633492782	-0.759312633492782	-0.759312633492782	-0.759312633492782	-0.759312633492782	-0.759312633492782	-0.759312633492782	-0.759312633492782	-0.759312633492782	-0.759312633492782	-0.759312633492782	-0.759312633492782	-0.759312633492782	-0.759312633492782	-0.759312633492782	-0.759312633492782	-0.759312633492782	-0.759312633492782	-0.759312633492782	-0.759312633492782	-0.759312633492782	-0.759312633492782	-0.759312633492782	-0.759312633492782	-0.759312633492782	-0.759312633492782	2.03916878946986	-0.759312633492782	-0.759312633492782	-0.759312633492782	-0.759312633492782	-0.759312633492782	-0.759312633492782	-0.759312633492782	-0.759312633492782	2.47448941525435	-0.759312633492782	-0.759312633492782	-0.759312633492782	-0.759312633492782	-0.759312633492782	-0.759312633492782	-0.759312633492782	-0.759312633492782	-0.759312633492782	2.93367704976703	-0.759312633492782	-0.759312633492782	-0.759312633492782	-0.759312633492782	-0.759312633492782	-0.759312633492782	-0.759312633492782	3.21032624170384	-0.759312633492782	-0.759312633492782	-0.759312633492782	-0.759312633492782	-0.759312633492782	0.903935664008339	-0.759312633492782	1.78511098827141	1.32030227708161	-0.759312633492782	-0.759312633492782	-0.759312633492782	-0.759312633492782	-0.759312633492782	-0.759312633492782	-0.759312633492782	-0.759312633492782	-0.759312633492782	-0.759312633492782	-0.759312633492782	-0.759312633492782	-0.759312633492782	-0.759312633492782	-0.759312633492782	-0.148143573141023	-0.759312633492782	-0.759312633492782	-0.759312633492782	-0.759312633492782	-0.759312633492782	0.291147769537274	-0.759312633492782	-0.759312633492782	0.17979873917622	-0.759312633492782	-0.759312633492782	0.185023635068242	-0.759312633492782	0.301303278399849	0.0812509411802829	0.33849911861523	0.0805153715039217	-0.759312633492782	-0.0679686024791275	0.327223850082215	0.61299854485117	-0.759312633492782	0.408939353835394	-0.759312633492782	-0.759312633492782	-0.0356495897746844	-0.39502011467726	-0.759312633492782	-0.188913810274691	-0.759312633492782	-0.759312633492782	-0.108133810137951	-0.759312633492782	-0.759312633492782	-0.759312633492782	-0.759312633492782	0.544297399994625	-0.759312633492782	-0.759312633492782	-0.759312633492782	-0.759312633492782	-0.759312633492782	-0.759312633492782	0.58219689227437	-0.759312633492782	-0.759312633492782	-0.759312633492782	-0.759312633492782	-0.759312633492782	-0.759312633492782	-0.0691473477573848	-0.759312633492782	-0.759312633492782	-0.759312633492782	-0.759312633492782	-0.759312633492782	-0.759312633492782	0.269459745416067	-0.759312633492782	-0.759312633492782	0.70962192852608	-0.759312633492782	-0.759312633492782	-0.759312633492782	-0.759312633492782	0.306992580911175	-0.759312633492782	0.28852414251718	0.617105601813229	-0.759312633492782	-0.759312633492782	-0.759312633492782	-0.759312633492782	-0.759312633492782	0.427757065817304	0.0814866059415196	-0.759312633492782	-0.759312633492782	-0.759312633492782	-0.759312633492782	-0.759312633492782	-0.759312633492782	-0.759312633492782	-0.759312633492782	-0.759312633492782	0.335413416143996	-0.759312633492782	-0.759312633492782	-0.759312633492782	0.388022665944572	-0.759312633492782	-0.759312633492782	-0.759312633492782	-0.759312633492782	-0.759312633492782	-0.759312633492782	-0.759312633492782	-0.759312633492782	0.401334425217646	0.151690968222124	-0.759312633492782	-0.759312633492782	-0.759312633492782	0.429915419517566	-0.759312633492782	-0.759312633492782	-0.759312633492782	0.284058609951697	-0.759312633492782	0.168224910684047	-0.759312633492782	-0.759312633492782	-0.759312633492782	-0.759312633492782	-0.759312633492782	1.51483156639417	-0.759312633492782	-0.759312633492782	1.4952801644258	-0.759312633492782	-0.759312633492782	-0.759312633492782	-0.759312633492782	-0.759312633492782	-0.759312633492782	-0.759312633492782	-0.759312633492782	-0.759312633492782	-0.759312633492782	-0.759312633492782	-0.759312633492782	-0.759312633492782	-0.759312633492782	-0.759312633492782	-0.759312633492782	-0.759312633492782	-0.759312633492782	-0.759312633492782	-0.759312633492782	-0.759312633492782	-0.759312633492782	-0.759312633492782	-0.759312633492782	-0.759312633492782	-0.759312633492782	-0.759312633492782	1.23640176694576	-0.759312633492782	0.0950282618427582	-0.759312633492782	-0.759312633492782	-0.759312633492782	-0.759312633492782	-0.759312633492782	-0.759312633492782	0.0534370258214368	-0.759312633492782	-0.759312633492782	-0.759312633492782	-0.759312633492782	-0.759312633492782	0.602477973532783	-0.759312633492782	-0.759312633492782	-0.759312633492782	0.0824306378682065	0.838613453115495	-0.759312633492782	-0.759312633492782	-0.759312633492782	-0.759312633492782	-0.759312633492782	-0.759312633492782	-0.759312633492782	-0.759312633492782	-0.759312633492782	-0.759312633492782	-0.759312633492782	0.349551833459548	-0.759312633492782	-0.759312633492782	-0.759312633492782	-0.759312633492782	-0.759312633492782	-0.759312633492782	-0.759312633492782	-0.759312633492782	-0.759312633492782	-0.759312633492782	-0.759312633492782	-0.759312633492782	-0.759312633492782	-0.759312633492782	-0.759312633492782	-0.759312633492782	-0.759312633492782	-0.759312633492782	1.68868515523748	-0.759312633492782	-0.759312633492782	-0.759312633492782	-0.759312633492782	0.665591302144627	-0.759312633492782	-0.759312633492782	-0.759312633492782	-0.759312633492782	-0.759312633492782	-0.759312633492782	-0.759312633492782	-0.759312633492782	-0.759312633492782	-0.759312633492782	-0.759312633492782	1.62824951958906	1.67142973074342	0.833470070002192	1.20450487086662	-0.759312633492782	-0.759312633492782	-0.759312633492782	-0.759312633492782	-0.759312633492782	-0.759312633492782	1.21904343070826	-0.759312633492782	-0.759312633492782	-0.759312633492782	-0.759312633492782	1.34864874114827	1.58141450127676	1.15449818437608	2.45886973627255	0.509359535997793	-0.759312633492782	0.226737387675484	-0.759312633492782	-0.759312633492782	-0.759312633492782	-0.759312633492782	-0.759312633492782	-0.759312633492782	0.402497502485004	0.714202060317491	1.16346206574682	0.580767852463559	-0.759312633492782	0.751817594181087	1.7807564601237	1.56258402219166	-0.759312633492782	-0.759312633492782	-0.759312633492782	-0.759312633492782	-0.759312633492782	0.942194327453712	-0.759312633492782	-0.759312633492782	-0.759312633492782	-0.759312633492782	-0.759312633492782	2.14216561254455	-0.759312633492782	-0.759312633492782	0.806957691499456	0.311277769559126	-0.759312633492782	-0.759312633492782	-0.759312633492782	-0.759312633492782	-0.759312633492782	-0.759312633492782	-0.759312633492782	-0.759312633492782	-0.759312633492782	-0.759312633492782	-0.759312633492782	-0.759312633492782	-0.759312633492782	-0.759312633492782	-0.759312633492782	-0.759312633492782	-0.759312633492782	-0.759312633492782	-0.759312633492782	-0.759312633492782	-0.759312633492782	-0.759312633492782	-0.759312633492782	-0.759312633492782	-0.759312633492782	-0.759312633492782	-0.759312633492782	-0.759312633492782	-0.759312633492782	0.756593224682702	1.72179022937079	-0.759312633492782	-0.759312633492782	0.680280096145185	0.800928875965163	-0.759312633492782	-0.759312633492782	-0.759312633492782	1.01765184346058	-0.759312633492782	-0.759312633492782	1.06330167236939	1.9418780441192	-0.759312633492782	-0.759312633492782	-0.759312633492782	-0.759312633492782	-0.759312633492782	-0.759312633492782	-0.759312633492782	1.7782254204859	-0.759312633492782	-0.759312633492782	-0.759312633492782	-0.759312633492782	-0.759312633492782	-0.759312633492782	-0.759312633492782	-0.759312633492782	-0.759312633492782	0.811231814344832	-0.759312633492782	-0.759312633492782	-0.759312633492782	-0.759312633492782	-0.759312633492782	-0.759312633492782	-0.759312633492782	-0.759312633492782	-0.759312633492782	-0.759312633492782	-0.759312633492782	1.15592571951356	-0.759312633492782	2.32586183487058	1.04695276590882	1.23364694981658	1.84474740737755	-0.759312633492782	0.708748495329878	0.926120375082777	-0.759312633492782	-0.759312633492782	1.3365752477959	-0.759312633492782	1.57965995996464	-0.759312633492782	-0.759312633492782	1.34326172952066	-0.759312633492782	-0.759312633492782	-0.759312633492782	-0.759312633492782	-0.759312633492782	-0.759312633492782	-0.759312633492782	-0.759312633492782	-0.759312633492782	1.47493175091279	1.45741543702462	-0.759312633492782	1.04230024279926	-0.759312633492782	-0.759312633492782	-0.759312633492782	-0.759312633492782	-0.759312633492782	1.84526337213214	1.44727108717846	-0.759312633492782	-0.759312633492782	1.05539855674879	1.07935284783878	-0.759312633492782	1.2281646962659	1.39205437575055	2.11542260207768	2.59014003172523	-0.759312633492782	-0.759312633492782	-0.759312633492782	-0.759312633492782	-0.759312633492782	1.24412456121483	-0.759312633492782	-0.759312633492782	-0.759312633492782	-0.759312633492782	-0.759312633492782	-0.759312633492782	2.6197255190879	-0.759312633492782	-0.759312633492782	-0.759312633492782	-0.759312633492782	-0.759312633492782	-0.759312633492782	-0.759312633492782	-0.759312633492782	-0.759312633492782	-0.759312633492782	-0.759312633492782	-0.759312633492782	-0.759312633492782	-0.759312633492782	-0.759312633492782	-0.759312633492782	-0.759312633492782	-0.759312633492782	-0.759312633492782	-0.759312633492782	-0.759312633492782	-0.759312633492782	1.68606013651905	-0.759312633492782	-0.759312633492782	-0.759312633492782	-0.759312633492782	-0.759312633492782	-0.759312633492782	-0.759312633492782	1.44475308173298	-0.759312633492782	-0.759312633492782	-0.759312633492782	-0.759312633492782	-0.759312633492782	1.59914709609484	1.03983032724193	-0.759312633492782	1.22524267638128	-0.759312633492782	1.89556883776057	0.95475894554295	-0.759312633492782	-0.759312633492782	-0.759312633492782	-0.759312633492782	-0.759312633492782	-0.759312633492782	-0.759312633492782	-0.759312633492782	-0.759312633492782	-0.759312633492782	-0.759312633492782	1.11892975728373	-0.759312633492782	-0.759312633492782	2.3153430973882	-0.759312633492782	-0.759312633492782	-0.759312633492782	-0.759312633492782	-0.759312633492782	-0.759312633492782	-0.759312633492782	-0.759312633492782	-0.759312633492782	-0.759312633492782	-0.759312633492782	1.14987611719524	-0.759312633492782	-0.759312633492782	-0.759312633492782	-0.759312633492782	-0.759312633492782	-0.759312633492782	-0.759312633492782	-0.759312633492782	-0.759312633492782	-0.759312633492782	-0.759312633492782	-0.759312633492782	-0.759312633492782	-0.759312633492782	-0.759312633492782	1.2638532849787	-0.759312633492782	1.05571314036905	-0.759312633492782	-0.759312633492782	-0.759312633492782	-0.759312633492782	-0.759312633492782	-0.759312633492782	-0.759312633492782	-0.759312633492782	-0.759312633492782	-0.759312633492782	-0.759312633492782	-0.759312633492782	-0.759312633492782	-0.759312633492782	-0.759312633492782	1.41557189191869	-0.759312633492782	-0.759312633492782	1.70928126943961	-0.759312633492782	-0.759312633492782	-0.759312633492782	-0.759312633492782	-0.759312633492782	-0.759312633492782	-0.759312633492782	-0.759312633492782	-0.759312633492782	-0.759312633492782	1.54638534737049	-0.759312633492782	-0.759312633492782	-0.759312633492782	-0.759312633492782	2.24222827826872	-0.759312633492782	1.60213609811925	-0.759312633492782	-0.759312633492782	1.79866311231569	-0.759312633492782	-0.759312633492782	-0.759312633492782	-0.759312633492782	-0.759312633492782	1.63629164645359	-0.759312633492782	1.24571765012765	-0.759312633492782	-0.759312633492782	-0.759312633492782	-0.759312633492782	-0.759312633492782	-0.759312633492782	-0.759312633492782	-0.759312633492782	-0.759312633492782	-0.759312633492782	-0.759312633492782	1.59438481030805	1.89231393877338	-0.759312633492782	0.952283844774636	-0.759312633492782	-0.759312633492782	2.01222418251852	2.28380705590273	-0.759312633492782	-0.759312633492782	-0.759312633492782	1.48645237866677	-0.759312633492782	-0.759312633492782	-0.759312633492782	-0.759312633492782	-0.759312633492782	-0.759312633492782	-0.759312633492782	-0.759312633492782	-0.759312633492782	-0.759312633492782	-0.759312633492782	-0.759312633492782	2.04862985880385	-0.759312633492782	-0.759312633492782	-0.759312633492782	-0.759312633492782	-0.759312633492782	-0.759312633492782	-0.759312633492782	-0.759312633492782	-0.759312633492782	1.63257122569076	-0.759312633492782	2.53328230729378	0.931973499127652	1.01915059473366	-0.759312633492782	-0.759312633492782	-0.759312633492782	-0.759312633492782	-0.759312633492782	-0.759312633492782	-0.759312633492782	-0.759312633492782	1.37610173792682	-0.759312633492782	0.92005069834931	0.453971491717792	1.2256316816763	1.15147305766724	0.417489059366596	1.09889291078795	1.08423323211415	0.556516041105524	-0.759312633492782	0.182328963527998	-0.0750568790295968	-0.759312633492782	-0.759312633492782	0.847428378762527	0.976561247811222	0.769849366037859	-0.759312633492782	1.0481981888355	-0.759312633492782	-0.759312633492782	-0.759312633492782	-0.759312633492782	-0.759312633492782	0.881659926683886	2.1739157767542	-0.759312633492782	-0.759312633492782	-0.759312633492782	-0.759312633492782	-0.759312633492782	-0.759312633492782	-0.759312633492782	0.669962981664593	1.03952214384991	-0.759312633492782	-0.759312633492782	0.813039335940145	-0.759312633492782	-0.759312633492782	-0.759312633492782	1.224076760181	1.39490021897214	-0.759312633492782	-0.759312633492782	1.224076760181	-0.759312633492782	-0.759312633492782	-0.759312633492782	-0.759312633492782	-0.759312633492782	-0.759312633492782	0.60354674078661	-0.759312633492782	-0.759312633492782	-0.759312633492782	-0.759312633492782	-0.759312633492782	-0.759312633492782	-0.759312633492782	0.553324310980772	-0.759312633492782	-0.759312633492782	-0.759312633492782	-0.759312633492782	-0.759312633492782	0.434874747319051	-0.759312633492782	-0.759312633492782	-0.759312633492782	0.994064794501152	-0.759312633492782	1.03952214384991	-0.759312633492782	-0.759312633492782	-0.759312633492782	-0.759312633492782	-0.759312633492782	-0.759312633492782	-0.759312633492782	-0.759312633492782	-0.759312633492782	-0.759312633492782	-0.759312633492782	-0.759312633492782	-0.759312633492782	-0.759312633492782	-0.759312633492782	-0.759312633492782	-0.759312633492782	-0.759312633492782	-0.759312633492782	-0.759312633492782	1.32510783216285	-0.759312633492782	-0.759312633492782	-0.759312633492782	1.36272358044202	-0.759312633492782	-0.759312633492782	-0.759312633492782	-0.759312633492782	-0.759312633492782	-0.759312633492782	-0.759312633492782	-0.759312633492782	-0.759312633492782	-0.759312633492782	2.76841697075571	-0.759312633492782	-0.759312633492782	-0.759312633492782	-0.759312633492782	-0.759312633492782	-0.759312633492782	-0.759312633492782	-0.759312633492782	-0.759312633492782	1.01168611361552	-0.759312633492782	-0.759312633492782	-0.759312633492782	-0.759312633492782	-0.759312633492782	-0.759312633492782	-0.759312633492782	-0.759312633492782	-0.759312633492782	-0.759312633492782	-0.759312633492782	-0.759312633492782	-0.759312633492782	-0.759312633492782	-0.759312633492782	-0.759312633492782	-0.759312633492782	1.23305782332951	-0.759312633492782	-0.759312633492782	1.28322479358392	-0.759312633492782	-0.759312633492782	-0.759312633492782	-0.759312633492782	-0.759312633492782	-0.759312633492782	-0.759312633492782	-0.759312633492782	-0.759312633492782	-0.759312633492782	-0.759312633492782	0.147808459215306	-0.759312633492782	-0.759312633492782	-0.759312633492782	-0.759312633492782	-0.759312633492782	-0.759312633492782	-0.759312633492782	-0.759312633492782	-0.759312633492782	-0.759312633492782	-0.759312633492782	1.27782179427921	-0.759312633492782	-0.759312633492782	-0.759312633492782	-0.759312633492782	-0.759312633492782	-0.759312633492782	2.06588649157294	-0.759312633492782	1.74208514855563	1.09045899562193	1.68769991328633	1.92033039445732	-0.759312633492782	1.44954344411682	-0.759312633492782	-0.759312633492782	0.693980046105589	-0.759312633492782	-0.759312633492782	-0.759312633492782	-0.759312633492782	-0.759312633492782	-0.759312633492782	-0.759312633492782	-0.759312633492782	-0.759312633492782	-0.759312633492782	-0.759312633492782	-0.759312633492782	-0.759312633492782	-0.759312633492782	-0.759312633492782	-0.759312633492782	-0.759312633492782	-0.759312633492782	1.55715234748109	-0.759312633492782	-0.759312633492782	-0.759312633492782	-0.759312633492782	-0.759312633492782	-0.759312633492782	-0.759312633492782	-0.759312633492782	0.498620825041409	-0.759312633492782	-0.759312633492782	-0.759312633492782	-0.759312633492782	-0.759312633492782	-0.759312633492782	-0.759312633492782	-0.759312633492782	-0.759312633492782	1.08000181041723	0.98139851286735	-0.759312633492782	-0.759312633492782	-0.759312633492782	-0.759312633492782	-0.759312633492782	-0.759312633492782	1.0197509198415	-0.759312633492782	1.33038134925407	-0.759312633492782	-0.759312633492782	0.544148097417918	-0.759312633492782	-0.759312633492782	-0.759312633492782	-0.759312633492782	-0.759312633492782	0.492709129227597	-0.759312633492782	-0.759312633492782	-0.759312633492782	1.19320657074959	1.16870711755778	0.796055043500082	-0.759312633492782	0.819288706249055	-0.759312633492782	-0.759312633492782	-0.759312633492782	0.799374380189153	1.22933640655594	-0.759312633492782	1.40030121607315	1.5222058060669	1.10674608078274	-0.759312633492782	-0.759312633492782	-0.759312633492782	-0.759312633492782	-0.759312633492782	-0.759312633492782	-0.759312633492782	-0.759312633492782	-0.759312633492782	-0.759312633492782	-0.759312633492782	1.61419006148724	1.77067217962644	-0.759312633492782	1.02729502416	1.40133758243849	-0.759312633492782	0.92797768077063	-0.759312633492782	0.159986697060854	-0.759312633492782	0.306798663665087	-0.759312633492782	-0.759312633492782	-0.759312633492782	-0.759312633492782	-0.759312633492782	-0.759312633492782	-0.759312633492782	-0.759312633492782	-0.759312633492782	-0.759312633492782	-0.759312633492782	-0.759312633492782	-0.759312633492782	-0.759312633492782	-0.759312633492782	-0.759312633492782	-0.759312633492782	-0.759312633492782	-0.759312633492782	-0.759312633492782	-0.759312633492782	-0.759312633492782	-0.759312633492782	1.20792500930473	-0.759312633492782	-0.759312633492782	-0.759312633492782	-0.759312633492782	-0.759312633492782	-0.759312633492782	-0.759312633492782	-0.759312633492782	-0.759312633492782	-0.759312633492782	0.766246746476782	-0.759312633492782	-0.759312633492782	-0.759312633492782	-0.759312633492782	-0.759312633492782	-0.759312633492782	1.58082928045304	-0.759312633492782	-0.759312633492782	-0.759312633492782	1.84242895114018	1.47389176842976	-0.759312633492782	-0.759312633492782	-0.759312633492782	1.58846646704881	1.53630153115027	-0.759312633492782	-0.759312633492782	-0.759312633492782	-0.759312633492782	-0.759312633492782	1.15950566941523	1.01765184346058	-0.759312633492782	-0.759312633492782	1.36318146130144	-0.759312633492782	-0.759312633492782	-0.759312633492782	1.38874595411472	1.66788790312733	-0.759312633492782	1.79645245169361	-0.759312633492782	-0.759312633492782	-0.759312633492782	-0.759312633492782	-0.759312633492782	-0.759312633492782	-0.759312633492782	-0.759312633492782	-0.759312633492782	-0.759312633492782	-0.759312633492782	-0.759312633492782	-0.759312633492782	-0.759312633492782	-0.759312633492782	-0.759312633492782	-0.759312633492782	-0.759312633492782	-0.759312633492782	-0.759312633492782	-0.759312633492782	-0.759312633492782	0.777541885242223	-0.759312633492782	-0.759312633492782	-0.759312633492782	-0.759312633492782	-0.759312633492782	-0.759312633492782	-0.759312633492782	-0.759312633492782	-0.759312633492782	-0.759312633492782	1.51157341438655	1.48172139313756	-0.759312633492782	-0.759312633492782	-0.759312633492782	-0.759312633492782	-0.759312633492782	-0.759312633492782	-0.759312633492782	-0.759312633492782	-0.759312633492782	1.47077909309908	1.13373171510563	-0.759312633492782	-0.759312633492782	-0.759312633492782	-0.759312633492782	-0.759312633492782	-0.759312633492782	-0.759312633492782	-0.759312633492782	1.34864874114827	1.57441643357836	1.42045012818056	-0.759312633492782	2.05914052218827	3.06725705778011	1.88261358238666	-0.759312633492782	-0.759312633492782	-0.759312633492782	-0.759312633492782	2.20335290823434	1.77031398382307	-0.759312633492782	-0.759312633492782	-0.759312633492782	-0.759312633492782	-0.759312633492782	-0.759312633492782	-0.759312633492782	-0.759312633492782	-0.759312633492782	-0.759312633492782	1.47026137114315	-0.759312633492782	-0.759312633492782	-0.759312633492782	-0.759312633492782	-0.759312633492782	-0.759312633492782	1.12063683557386	2.62958511512606	1.71197191436736	-0.759312633492782	-0.759312633492782	-0.759312633492782	2.23936177671052	-0.759312633492782	-0.759312633492782	-0.759312633492782	-0.759312633492782	-0.759312633492782	-0.759312633492782	-0.759312633492782	-0.759312633492782	-0.759312633492782	-0.759312633492782	-0.759312633492782	-0.759312633492782	-0.759312633492782	1.77282417482571	-0.759312633492782	-0.759312633492782	2.35934620567022	-0.759312633492782	1.57616093743851	-0.759312633492782	-0.759312633492782	-0.759312633492782	2.76281263689799	-0.759312633492782	-0.759312633492782	-0.759312633492782	-0.759312633492782	-0.759312633492782	-0.759312633492782	2.06154463494235	2.29642882887774	-0.759312633492782	-0.759312633492782	-0.759312633492782	-0.759312633492782	-0.759312633492782	-0.759312633492782	-0.759312633492782	-0.759312633492782	-0.759312633492782	1.8385771162091	-0.759312633492782	-0.759312633492782	-0.759312633492782	-0.759312633492782	1.41023703906278	-0.759312633492782	2.28739778207781	-0.759312633492782	1.26303882495554	-0.759312633492782	2.07073272474774	-0.759312633492782	-0.759312633492782	-0.759312633492782	1.31552371153127	1.50563063180421	2.01635816113256	-0.759312633492782	-0.759312633492782	-0.759312633492782	-0.759312633492782	-0.759312633492782	-0.759312633492782	2.06298985087493	-0.759312633492782	-0.759312633492782	2.57800259575766	2.16322300649194	-0.759312633492782	-0.759312633492782	-0.759312633492782	2.65463059528057	-0.759312633492782	-0.759312633492782	-0.759312633492782	-0.759312633492782	-0.759312633492782	1.86507558632664	-0.759312633492782	-0.759312633492782	2.81235159641156	2.99849351199712	1.83397500677374	-0.759312633492782	-0.759312633492782	-0.759312633492782	-0.759312633492782	2.13800552375351	-0.759312633492782	-0.759312633492782	-0.759312633492782	-0.759312633492782	-0.759312633492782	-0.759312633492782	-0.759312633492782	-0.759312633492782	-0.759312633492782	-0.759312633492782	-0.759312633492782	-0.759312633492782	-0.759312633492782	-0.759312633492782	-0.759312633492782	-0.759312633492782	-0.759312633492782	-0.759312633492782	-0.759312633492782	1.47233406956815	-0.759312633492782	-0.759312633492782	-0.759312633492782	-0.759312633492782	1.62272250897781	1.80309972280719	2.34236589922164	-0.759312633492782	-0.759312633492782	-0.759312633492782	0.832538935567288	1.34192024929652	-0.759312633492782	-0.759312633492782	-0.759312633492782	-0.759312633492782	-0.759312633492782	-0.759312633492782	1.95911264287161	-0.759312633492782	-0.759312633492782	2.89210435825805	1.79058207893574	-0.759312633492782	1.86744867071213	-0.759312633492782	-0.759312633492782	2.24280252770129	-0.759312633492782	-0.759312633492782	-0.759312633492782	-0.759312633492782	1.70058929096681	-0.759312633492782	-0.759312633492782	-0.759312633492782	-0.759312633492782	-0.759312633492782	-0.759312633492782	-0.759312633492782	-0.759312633492782	-0.759312633492782	-0.759312633492782	2.41063626757389	-0.759312633492782	-0.759312633492782	-0.759312633492782	-0.759312633492782	-0.759312633492782	-0.759312633492782	-0.759312633492782	-0.759312633492782	-0.759312633492782	-0.759312633492782	-0.759312633492782	-0.759312633492782	2.79303547161615	-0.759312633492782	-0.759312633492782	-0.759312633492782	-0.759312633492782	-0.759312633492782	1.99585674083136	-0.759312633492782	1.77174757231706	-0.759312633492782	-0.759312633492782	-0.759312633492782	-0.759312633492782	1.68835662642932	0.815305357417589	0.526063436948662	-0.759312633492782	2.32275715564485	-0.759312633492782	0.677500425062029	0.817123494974649	-0.759312633492782	-0.759312633492782	-0.759312633492782	-0.759312633492782	-0.759312633492782	1.64315138853489	-0.759312633492782	2.02097153342451	1.29625061154581	-0.759312633492782	-0.759312633492782	1.41072068344259	-0.759312633492782	-0.759312633492782	-0.759312633492782	-0.759312633492782	-0.759312633492782	-0.759312633492782	-0.759312633492782	-0.759312633492782	-0.759312633492782	-0.759312633492782	-0.759312633492782	-0.759312633492782	-0.759312633492782	-0.759312633492782	-0.759312633492782	2.05722134008741	1.65195581622694	-0.759312633492782	1.61966615484439	-0.759312633492782	-0.759312633492782	-0.759312633492782	-0.759312633492782	-0.759312633492782	-0.759312633492782	-0.759312633492782	-0.759312633492782	0.869793686134629	-0.759312633492782	-0.759312633492782	2.42147041297362	2.13386226735749	2.10532047257755	2.47484706597035	-0.759312633492782	-0.759312633492782	1.75963004718777	-0.759312633492782	1.37470814752996	-0.759312633492782	-0.759312633492782	-0.759312633492782	-0.759312633492782	-0.759312633492782	-0.759312633492782	3.65507165334836	-0.759312633492782	-0.759312633492782	-0.759312633492782	-0.759312633492782	1.04384796868544	-0.759312633492782	-0.759312633492782	-0.759312633492782	1.73377714435148	-0.759312633492782	-0.759312633492782	1.37470814752996	-0.759312633492782	-0.759312633492782	-0.759312633492782	0.525050620168946	1.37447610053111	-0.759312633492782	-0.759312633492782	-0.759312633492782	-0.759312633492782	-0.759312633492782	-0.759312633492782	-0.759312633492782	-0.759312633492782	-0.759312633492782	-0.759312633492782	-0.759312633492782	-0.759312633492782	-0.759312633492782	-0.759312633492782	-0.759312633492782	-0.759312633492782	-0.759312633492782	-0.759312633492782	-0.759312633492782	1.34370935671885	-0.759312633492782	1.66724537312193	-0.759312633492782	-0.759312633492782	-0.759312633492782	1.61116176357435	1.96740509615703	-0.759312633492782	2.47735396451048	2.16535268767792	2.51530503790941	-0.759312633492782	-0.759312633492782	-0.759312633492782	-0.759312633492782	-0.759312633492782	-0.759312633492782	-0.759312633492782	2.48310610031855	-0.759312633492782	1.44727108717846	-0.759312633492782	-0.759312633492782	-0.759312633492782	-0.759312633492782	-0.759312633492782	-0.759312633492782	-0.759312633492782	-0.759312633492782	-0.759312633492782	-0.759312633492782	0.850921668547031	-0.759312633492782	-0.759312633492782	-0.759312633492782	-0.759312633492782	-0.759312633492782	-0.759312633492782	-0.759312633492782	-0.759312633492782	1.04602001481586	0.00377483229062843	-0.16508669550072	0.180541443806327	0.409764725001501	0.690858208333785	-0.759312633492782	-0.759312633492782	-0.759312633492782	-0.759312633492782	0.590519382162101	-0.759312633492782	0.395556247819923	-0.759312633492782	0.632514076000157	-0.759312633492782	0.175000946096084	-0.759312633492782	-0.759312633492782	-0.759312633492782	-0.759312633492782	-0.759312633492782	-0.759312633492782	-0.759312633492782	-0.759312633492782	-0.759312633492782	-0.759312633492782	-0.759312633492782	-0.759312633492782	-0.759312633492782	-0.759312633492782	-0.759312633492782	-0.759312633492782	-0.759312633492782	1.48487259589211	1.2861485492866	-0.759312633492782	-0.759312633492782	-0.759312633492782	0.277161221182985	-0.759312633492782	-0.759312633492782	-0.759312633492782	-0.759312633492782	-0.759312633492782	-0.759312633492782	-0.759312633492782	-0.759312633492782	0.727037983290318	-0.759312633492782	-0.759312633492782	-0.759312633492782	-0.759312633492782	-0.759312633492782	0.691330256357915	0.34944645499289	-0.759312633492782	-0.759312633492782	-0.759312633492782	-0.759312633492782	0.603875962867672	-0.759312633492782	-0.759312633492782	-0.759312633492782	-0.759312633492782	-0.759312633492782	-0.759312633492782	-0.759312633492782	-0.759312633492782	-0.759312633492782	1.22953185332622	-0.759312633492782	-0.759312633492782	-0.759312633492782	-0.759312633492782	-0.759312633492782	1.01585721818573	-0.759312633492782	-0.759312633492782	-0.759312633492782	-0.759312633492782	-0.759312633492782	-0.759312633492782	0.937873548043497	2.11508424707691	-0.759312633492782	-0.759312633492782	-0.759312633492782	-0.759312633492782	-0.759312633492782	-0.759312633492782	-0.759312633492782	-0.759312633492782	-0.759312633492782	-0.759312633492782	-0.759312633492782	-0.759312633492782	-0.759312633492782	-0.759312633492782	-0.759312633492782	0.697974962174033	1.11586623513213	-0.759312633492782	-0.759312633492782	-0.759312633492782	-0.759312633492782	1.15771370564775	-0.759312633492782	-0.759312633492782	-0.759312633492782	-0.759312633492782	1.10641030751824	-0.759312633492782	-0.759312633492782	-0.759312633492782	-0.759312633492782	-0.759312633492782	-0.759312633492782	-0.759312633492782	-0.759312633492782	-0.759312633492782	0.637358666559124	-0.759312633492782	-0.759312633492782	1.43078357980748	-0.759312633492782	-0.759312633492782	0.592132854581022	-0.759312633492782	1.49120855694144	-0.759312633492782	3.4878003552711	-0.759312633492782	-0.759312633492782	-0.759312633492782	1.31379269173425	-0.759312633492782	1.1023921205631	-0.759312633492782	-0.759312633492782	-0.759312633492782	-0.759312633492782	-0.759312633492782	-0.759312633492782	1.18132508942204	-0.759312633492782	-0.759312633492782	-0.759312633492782	-0.759312633492782	-0.759312633492782	-0.759312633492782	-0.759312633492782	-0.759312633492782	1.00488282368606	-0.759312633492782	-0.759312633492782	-0.759312633492782	1.61783718110838	-0.759312633492782	0.712639299072996	-0.759312633492782	-0.759312633492782	-0.759312633492782	-0.759312633492782	-0.759312633492782	-0.759312633492782	-0.759312633492782	0.434751251067363	-0.759312633492782	-0.759312633492782	0.933845667477852	-0.759312633492782	-0.759312633492782	-0.759312633492782	0.543998832099857	0.560644675608952	0.45833360511168	-0.759312633492782	-0.759312633492782	-0.759312633492782	-0.759312633492782	-0.759312633492782	-0.759312633492782	1.18891667740585	-0.759312633492782	-0.759312633492782	-0.759312633492782	-0.759312633492782	-0.759312633492782	-0.759312633492782	-0.759312633492782	-0.759312633492782	-0.759312633492782	-0.759312633492782	-0.759312633492782	-0.759312633492782	1.17948418798365	-0.759312633492782	0.91742731700152	-0.759312633492782	-0.759312633492782	-0.759312633492782	-0.759312633492782	-0.759312633492782	-0.759312633492782	-0.759312633492782	1.29752191798121	-0.759312633492782	2.30798096761857	-0.759312633492782	1.77750349228787	-0.759312633492782	-0.759312633492782	-0.759312633492782	-0.759312633492782	-0.759312633492782	1.06776278334692	-0.759312633492782	-0.759312633492782	0.407879996588914	-0.759312633492782	-0.759312633492782	-0.759312633492782	-0.759312633492782	-0.759312633492782	-0.759312633492782	-0.759312633492782	1.55943542068584	-0.759312633492782	1.12784685564895	-0.759312633492782	-0.759312633492782	-0.759312633492782	-0.759312633492782	-0.759312633492782	-0.759312633492782	-0.759312633492782	-0.759312633492782	-0.759312633492782	-0.759312633492782	-0.759312633492782	-0.759312633492782	-0.759312633492782	0.669232306792666	-0.759312633492782	-0.759312633492782	-0.759312633492782	-0.759312633492782	-0.759312633492782	-0.759312633492782	-0.759312633492782	-0.759312633492782	-0.759312633492782	-0.759312633492782	0.498897260256297	-0.759312633492782	-0.759312633492782	-0.759312633492782	-0.759312633492782	-0.759312633492782	-0.759312633492782	-0.759312633492782	-0.759312633492782	-0.759312633492782	-0.759312633492782	1.81954422616386	-0.759312633492782	1.46458624493372	2.33900237019201	-0.759312633492782	-0.759312633492782	-0.759312633492782	-0.759312633492782	-0.759312633492782	-0.759312633492782	1.12303292259337	-0.759312633492782	-0.759312633492782	-0.759312633492782	-0.759312633492782	-0.759312633492782	-0.759312633492782	1.76246743546687	-0.759312633492782	-0.759312633492782	-0.759312633492782	-0.759312633492782	-0.759312633492782	-0.759312633492782	-0.759312633492782	-0.759312633492782	-0.759312633492782	-0.759312633492782	0.701418662249265	0.886160780179659	-0.759312633492782	-0.759312633492782	1.18780127938116	-0.759312633492782	0.789682592996473	-0.759312633492782	-0.759312633492782	-0.759312633492782	-0.759312633492782	1.99315467436948	-0.759312633492782	1.02608295916744	-0.759312633492782	-0.759312633492782	0.885158157074993	-0.759312633492782	-0.759312633492782	-0.759312633492782	-0.759312633492782	-0.759312633492782	-0.759312633492782	-0.759312633492782	-0.759312633492782	-0.759312633492782	-0.759312633492782	-0.759312633492782	-0.759312633492782	-0.759312633492782	-0.759312633492782	-0.759312633492782	-0.759312633492782	-0.759312633492782	-0.759312633492782	-0.759312633492782	1.45690544891779	1.44123989614798	-0.759312633492782	-0.759312633492782	-0.759312633492782	-0.759312633492782	-0.759312633492782	-0.759312633492782	-0.759312633492782	0.840728434972697	-0.759312633492782	-0.759312633492782	-0.759312633492782	1.35633867050619	0.937335224344493	-0.759312633492782	-0.759312633492782	-0.759312633492782	1.3277405145233	-0.759312633492782	0.393949378205755	-0.759312633492782	-0.759312633492782	1.20754428833984	-0.759312633492782	-0.759312633492782	0.747897838378934	1.67304409533589	0.806957691499456	-0.759312633492782	-0.759312633492782	0.666136142801944	-0.759312633492782	-0.759312633492782	-0.759312633492782	-0.759312633492782	1.37331679836659	1.07064419791248	-0.759312633492782	1.54694886108436	-0.759312633492782	-0.759312633492782	1.42437235462231	-0.759312633492782	1.2581686786226	2.11238143962618	-0.759312633492782	1.6985947819012	1.29667416775437	-0.759312633492782	-0.759312633492782	1.2892924565128	-0.759312633492782	-0.759312633492782	-0.759312633492782	-0.759312633492782	-0.759312633492782	-0.759312633492782	-0.759312633492782	0.309130618428767	-0.759312633492782	-0.759312633492782	-0.759312633492782	-0.759312633492782	1.88583637507634	1.34864874114827	0.608503481285725	-0.759312633492782	1.97886584283784	2.24510269994518	-0.759312633492782	-0.759312633492782	-0.759312633492782	-0.759312633492782	0.7507838680053	-0.759312633492782	-0.759312633492782	-0.759312633492782	1.9380412262519	1.33258830401986	-0.759312633492782	-0.759312633492782	-0.759312633492782	-0.759312633492782	-0.759312633492782	-0.759312633492782	-0.759312633492782	1.27989576046187	-0.759312633492782	-0.759312633492782	-0.759312633492782	-0.759312633492782	-0.759312633492782	1.19507880363511	-0.759312633492782	-0.759312633492782	-0.759312633492782	-0.759312633492782	-0.759312633492782	1.97620932535926	-0.759312633492782	-0.759312633492782	-0.759312633492782	3.4860405755661	-0.759312633492782	-0.759312633492782	-0.759312633492782	-0.759312633492782	1.29667416775437	-0.759312633492782	-0.759312633492782	-0.759312633492782	-0.759312633492782	-0.759312633492782	-0.759312633492782	-0.759312633492782	-0.759312633492782	-0.759312633492782	-0.759312633492782	-0.759312633492782	1.85407692837739	-0.759312633492782	-0.759312633492782	-0.759312633492782	-0.759312633492782	-0.759312633492782	-0.759312633492782	-0.759312633492782	-0.759312633492782	-0.759312633492782	-0.759312633492782	-0.759312633492782	1.77967091042015	-0.759312633492782	-0.759312633492782	-0.759312633492782	-0.759312633492782	2.20114337053509	-0.759312633492782	2.50937859148856	-0.759312633492782	-0.759312633492782	-0.759312633492782	-0.759312633492782	-0.759312633492782	-0.759312633492782	-0.759312633492782	-0.759312633492782	-0.759312633492782	-0.759312633492782	-0.759312633492782	-0.759312633492782	-0.759312633492782	-0.759312633492782	-0.759312633492782	1.71264577514219	1.02608295916744	1.77174757231706	-0.759312633492782	-0.759312633492782	-0.759312633492782	-0.759312633492782	-0.759312633492782	-0.759312633492782	-0.759312633492782	-0.759312633492782	-0.759312633492782	-0.759312633492782	-0.759312633492782	-0.759312633492782	-0.759312633492782	1.40014188438756	-0.759312633492782	-0.759312633492782	-0.759312633492782	-0.759312633492782	-0.759312633492782	-0.759312633492782	-0.759312633492782	-0.759312633492782	-0.759312633492782	-0.759312633492782	-0.759312633492782	-0.759312633492782	-0.759312633492782	-0.759312633492782	1.65385336103816	2.10934931925973	-0.759312633492782	2.24894765250107	1.68737172880833	-0.759312633492782	-0.759312633492782	-0.759312633492782	-0.759312633492782	-0.759312633492782	-0.759312633492782	-0.759312633492782	-0.759312633492782	1.47337223247154	-0.759312633492782	-0.759312633492782	1.18280082033169	-0.759312633492782	-0.759312633492782	-0.759312633492782	1.51810155617791	-0.759312633492782	-0.759312633492782	1.86903393869714	1.36043781791549	1.31769245776439	1.08097626459306	-0.759312633492782	-0.759312633492782	-0.759312633492782	2.99734382625295	-0.759312633492782	-0.759312633492782	-0.759312633492782	-0.759312633492782	-0.759312633492782	-0.759312633492782	-0.759312633492782	-0.759312633492782	0.563258733067361	1.11433889884525	-0.759312633492782	0.648926655461389	1.35679316850398	0.808754118263624	-0.759312633492782	-0.759312633492782	1.66917428922501	-0.759312633492782	-0.759312633492782	-0.759312633492782	-0.759312633492782	1.43127869346365	-0.759312633492782	-0.759312633492782	-0.759312633492782	1.63257122569076	1.29202669881895	-0.759312633492782	-0.759312633492782	-0.759312633492782	-0.759312633492782	-0.759312633492782	1.0001857890847	0.929041110616076	1.23070550599217	2.86148289654632	-0.759312633492782	-0.759312633492782	-0.759312633492782	-0.759312633492782	-0.759312633492782	-0.759312633492782	1.67110719172823	-0.759312633492782	-0.759312633492782	-0.759312633492782	-0.759312633492782	0.790777094526949	-0.759312633492782	-0.759312633492782	1.46767727402089	2.54887843340611	-0.759312633492782	-0.759312633492782	-0.759312633492782	-0.759312633492782	-0.759312633492782	0.979972551420324	1.10607467683826	-0.759312633492782	1.69793088314718	-0.759312633492782	-0.759312633492782	-0.759312633492782	-0.759312633492782	-0.759312633492782	-0.759312633492782	-0.759312633492782	-0.759312633492782	-0.759312633492782	-0.759312633492782	-0.759312633492782	-0.759312633492782	2.4687831630614	1.26589291470445	2.72977041899677	1.56115149038603	3.75133606246531	-0.759312633492782	-0.759312633492782	-0.759312633492782	1.94230527669713	0.968942087550896	-0.759312633492782	1.0197509198415	0.96502174557535	1.62241641860029	0.649811647987624	0.44008652130716	1.43674340942097	1.44727108717846	2.22684224737595	-0.759312633492782	-0.759312633492782	3.28030584394174	-0.759312633492782	1.44929067133347	1.46099359410583	-0.759312633492782	-0.759312633492782	-0.759312633492782	2.93259161778576	1.44575942262296	2.52275920460422	1.30092145016374	-0.759312633492782	-0.759312633492782	1.39680263113277	-0.759312633492782	-0.759312633492782	1.09331529339754	0.881161564667391	-0.759312633492782	1.35180685263117	1.17801446648284	1.49652303452808	-0.759312633492782	-0.759312633492782	1.73194075121161	-0.759312633492782	-0.759312633492782	-0.759312633492782	-0.759312633492782	-0.759312633492782	-0.759312633492782	-0.759312633492782	-0.759312633492782	-0.759312633492782	-0.759312633492782	1.26060019964986	0.827439646083016	-0.759312633492782	-0.759312633492782	-0.759312633492782	1.8638912051805	0.898812454225728	-0.759312633492782	-0.759312633492782	-0.759312633492782	1.61055729498101	1.5318556274389	1.56920281691147	-0.759312633492782	0.952009342014702	1.28824318275161	-0.759312633492782	-0.759312633492782	-0.759312633492782	-0.759312633492782	-0.759312633492782	-0.759312633492782	-0.759312633492782	1.63442957088217	-0.759312633492782	-0.759312633492782	2.50201609101861	2.11542260207768	2.07462647723597	-0.759312633492782	2.6197255190879	1.65069293031458	-0.759312633492782	-0.759312633492782	-0.759312633492782	-0.759312633492782	-0.759312633492782	-0.759312633492782	-0.759312633492782	-0.759312633492782	-0.759312633492782	-0.759312633492782	-0.759312633492782	2.22797417127725	-0.759312633492782	-0.759312633492782	3.49841516499241	-0.759312633492782	-0.759312633492782	-0.759312633492782	-0.759312633492782	-0.759312633492782	-0.759312633492782	-0.759312633492782	-0.759312633492782	-0.759312633492782	-0.759312633492782	-0.759312633492782	-0.759312633492782	-0.759312633492782	-0.759312633492782	-0.759312633492782	-0.759312633492782	-0.759312633492782	1.92956788006603	-0.759312633492782	2.07951479801514	-0.759312633492782	-0.759312633492782	0.867834945933521	-0.759312633492782	-0.759312633492782	-0.759312633492782	-0.759312633492782	-0.759312633492782	-0.759312633492782	1.58846646704881	-0.759312633492782	3.02291108672392	-0.759312633492782	-0.759312633492782	1.84474740737755	1.60034153182903	1.69000042038798	-0.759312633492782	2.20667608926527	2.45184448242904	1.45486842760567	-0.759312633492782	-0.759312633492782	1.00341187389823	1.66339944169699	-0.759312633492782	0.92797768077063	1.64817228541321	1.00842477049257	1.58053681026529	2.67371220220143	0.868936077034129	0.995517689218624	-0.759312633492782	0.719109611143997	-0.759312633492782	0.80293265819429	-0.759312633492782	0.89983420694766	-0.759312633492782	-0.759312633492782	-0.759312633492782	1.30433470389087	1.2117419698359	0.720885262950099	1.73217010608433	1.08980132176143	-0.759312633492782	-0.759312633492782	1.73343254983283	1.42020557039402	3.23724144034927	1.24332916172694	1.54939480423132	1.68868515523748	1.30390729350165	1.11315300161995	-0.759312633492782	-0.759312633492782	-0.759312633492782	-0.759312633492782	-0.759312633492782	-0.759312633492782	-0.759312633492782	-0.759312633492782	-0.759312633492782	1.43177408598454	-0.759312633492782	-0.759312633492782	-0.759312633492782	-0.759312633492782	0.986554472470929	1.20450487086662	1.83041062981893	0.856916083903703	1.90677186321943	0.931439467321246	-0.759312633492782	0.770699818949185	1.47597294956146	-0.759312633492782	-0.759312633492782	-0.759312633492782	-0.759312633492782	-0.759312633492782	1.22914100602326	1.17252661149856	-0.759312633492782	-0.759312633492782	1.7262248332014	-0.759312633492782	1.49972692726934	-0.759312633492782	-0.759312633492782	-0.759312633492782	-0.759312633492782	1.43276570872033	-0.759312633492782	2.1945429515884	-0.759312633492782	1.62701844014354	1.22757946406062	1.01795135842774	-0.759312633492782	1.49014943921397	-0.759312633492782	1.48909157463759	-0.759312633492782	2.89734882778825	2.26486199893147	2.64342838187212	1.70827425138565	1.46613041484653	-0.759312633492782	-0.759312633492782	-0.759312633492782	-0.759312633492782	-0.759312633492782	1.66212097494585	-0.759312633492782	-0.759312633492782	1.21480836785926	-0.759312633492782	0.92136592362017	1.49492537532803	1.60573576082486	-0.759312633492782	-0.759312633492782	-0.759312633492782	2.03634770179086	-0.759312633492782	-0.759312633492782	-0.759312633492782	-0.759312633492782	-0.759312633492782	-0.759312633492782	-0.759312633492782	-0.759312633492782	0.745228983411956	1.43078357980748	0.932775274110755	1.6567069418795	0.907801917161601	-0.759312633492782	1.0774091847593	-0.759312633492782	-0.759312633492782	-0.759312633492782	0.860537149503829	1.35998139219789	-0.759312633492782	-0.759312633492782	1.00783329842173	-0.759312633492782	1.2545346397766	-0.759312633492782	-0.759312633492782	-0.759312633492782	-0.759312633492782	1.20944966322116	-0.759312633492782	1.39490021897214	-0.759312633492782	-0.759312633492782	1.33038134925407	-0.759312633492782	-0.759312633492782	-0.759312633492782	-0.759312633492782	2.40660171747414	1.14845927502368	-0.759312633492782	-0.759312633492782	-0.759312633492782	-0.759312633492782	-0.759312633492782	1.82029839931396	1.08162657535712	-0.759312633492782	-0.759312633492782	-0.759312633492782	-0.759312633492782	-0.759312633492782	1.47389176842976	-0.759312633492782	1.41217322363791	2.72166211369131	1.03767562964229	0.922156193935634	0.743591859437175	-0.759312633492782	2.46169279623256	-0.759312633492782	-0.759312633492782	-0.759312633492782	-0.759312633492782	0.978264962291597	-0.759312633492782	-0.759312633492782	-0.759312633492782	-0.759312633492782	0.936259754135393	1.56459335738913	2.85539051654305	2.06685388402422	1.16671360504488	2.39857823783285	-0.759312633492782	0.691519171140874	-0.759312633492782	-0.759312633492782	1.36616362759565	-0.759312633492782	-0.759312633492782	-0.759312633492782	1.95175131047764	1.54357301670432	1.70125506689509	1.41411370338177	1.6821363189278	2.28380705590273	1.36547451972656	1.29921997484947	-0.759312633492782	1.12957319341502	-0.759312633492782	-0.759312633492782	-0.759312633492782	-0.759312633492782	1.59201289218521	1.20034400781028	-0.759312633492782	-0.759312633492782	-0.759312633492782	-0.759312633492782	-0.759312633492782	-0.759312633492782	0.977412621644816	-0.759312633492782	-0.759312633492782	1.22368848751454	2.7315803891509	1.10607467683826	1.39347613369622	2.68199279552679	2.69068534894869	2.71897254442335	2.8591096852591	-0.759312633492782	1.49492537532803	3.71800931728699	3.00425955846174	1.36869507422276	2.31165558367723	1.4898848556888	3.28251669424808	-0.759312633492782	2.49762264024058	-0.759312633492782	-0.759312633492782	-0.759312633492782	-0.759312633492782	-0.759312633492782	1.47285299962109	-0.759312633492782	-0.759312633492782	-0.759312633492782	-0.759312633492782	-0.759312633492782	-0.759312633492782	-0.759312633492782	-0.759312633492782	-0.759312633492782	-0.759312633492782	0.752438590920199	-0.759312633492782	-0.759312633492782	1.09939184819314	-0.759312633492782	2.02700077365415	-0.759312633492782	-0.759312633492782	0.876939380719523	0.674364477201844	0.39786011079562	-0.759312633492782	-0.759312633492782	-0.759312633492782	-0.759312633492782	1.61055729498101	-0.759312633492782	-0.759312633492782	-0.759312633492782	1.17216207263844	1.02942076161385	-0.759312633492782	-0.759312633492782	-0.759312633492782	1.4283121849048	-0.759312633492782	-0.759312633492782	-0.759312633492782	-0.759312633492782	-0.759312633492782	1.77894789295087	1.32730116917323	2.09432264026252	-0.759312633492782	-0.759312633492782	-0.759312633492782	-0.759312633492782	-0.759312633492782	-0.759312633492782	-0.759312633492782	-0.759312633492782	-0.759312633492782	-0.759312633492782	-0.759312633492782	-0.759312633492782	-0.759312633492782	-0.759312633492782	-0.759312633492782	-0.759312633492782	-0.759312633492782	-0.759312633492782	2.19344696926035	-0.759312633492782	-0.759312633492782	-0.759312633492782	-0.759312633492782	-0.759312633492782	-0.759312633492782	1.31509062573498	-0.759312633492782	-0.759312633492782	-0.759312633492782	-0.759312633492782	-0.759312633492782	-0.759312633492782	-0.759312633492782	1.29286979130931	1.11586623513213	-0.759312633492782	1.30177347346228	1.68868515523748	1.20678337644006	-0.759312633492782	1.00370583588195	1.82029839931396	1.30390729350165	1.28866273542417	-0.759312633492782	1.43326193948615	-0.759312633492782	-0.759312633492782	-0.759312633492782	-0.759312633492782	-0.759312633492782	-0.759312633492782	-0.759312633492782	-0.759312633492782	-0.759312633492782	1.45131487975868	-0.759312633492782	-0.759312633492782	-0.759312633492782	2.26838812994546	-0.759312633492782	1.80161858026792	2.2772558903369	-0.759312633492782	-0.759312633492782	1.37378033278255	1.37842938621313	2.56340742406415	2.07235330340714	1.93337190052608	-0.759312633492782	2.39061487772591	1.81203469649122	-0.759312633492782	-0.759312633492782	2.28142006430188	1.60153752040052	1.65575477743695	1.60213609811925	-0.759312633492782	2.24856251763382	2.16802100602373	2.00993486999045	1.57035882905906	1.4180076151513	1.2601944537576	1.57006968876477	-0.759312633492782	-0.759312633492782	1.78256844513908	0.98339941307486	1.62119306911068	-0.759312633492782	1.63257122569076	-0.759312633492782	-0.759312633492782	-0.759312633492782	-0.759312633492782	-0.759312633492782	1.17471729675932	-0.759312633492782	1.194329394938	-0.759312633492782	2.57094112155533	-0.759312633492782	-0.759312633492782	-0.759312633492782	-0.759312633492782	-0.759312633492782	0.939221077877067	2.21857898828668	1.13199636305649	1.43028874474155	2.20169531254722	1.03798307455197	-0.759312633492782	1.82635305037407	1.14704492897661	2.07560225763503	0.804048380819555	1.17654740239475	1.12063683557386	2.34228168014861	1.72656681805943	1.45741543702462	-0.759312633492782	2.38665548117581	-0.759312633492782	-0.759312633492782	1.07418044995128	-0.759312633492782	-0.759312633492782	-0.759312633492782	1.86982753903794	-0.759312633492782	-0.759312633492782	-0.759312633492782	-0.759312633492782	-0.759312633492782	2.12511316864338	-0.759312633492782	-0.759312633492782	-0.759312633492782	-0.759312633492782	-0.759312633492782	-0.759312633492782	-0.759312633492782	-0.759312633492782	-0.759312633492782	1.21942951965608	2.55566865387632	1.06552903047882	2.06298985087493	0.822606498622359	1.14775179045408	1.14422369529034	0.783802206981441	2.21895316618236	1.56574354042249	1.09574029023643	0.381264579019826	2.00582723937582	-0.759312633492782	1.42388111643241	2.08245913975391	1.08227742672715	1.60513483902331	1.30348009882378	2.37551678395515	3.53451168320198	2.28919777380861	-0.759312633492782	2.17230476127198	1.38827434899899	2.41909101046053	1.99001146990957	-0.759312633492782	-0.759312633492782	-0.759312633492782	1.97003819807443	2.79559162460549	1.63195260397311	2.35103419941064	-0.759312633492782	-0.759312633492782	1.92872452757545	-0.759312633492782	-0.759312633492782	-0.759312633492782	-0.759312633492782	-0.759312633492782	1.64817228541321	-0.759312633492782	-0.759312633492782	-0.759312633492782	-0.759312633492782	1.56862535935537	1.40253492233892	-0.759312633492782	2.75723654334085	-0.759312633492782	-0.759312633492782	1.35679316850398	1.26630143850461	2.88688434023237	-0.759312633492782	1.62886567347748	3.20617718942563	2.45464905306629	-0.759312633492782	-0.759312633492782	1.54638534737049	-0.759312633492782	-0.759312633492782	-0.759312633492782	-0.759312633492782	-0.759312633492782	2.37878074186711	-0.759312633492782	2.1317969122759	-0.759312633492782	-0.759312633492782	-0.759312633492782	-0.759312633492782	2.7171831383907	2.08837357118933	1.53741642870175	2.23365237326805	2.21447192176378	2.54696438142623	2.75261117744241	-0.759312633492782	-0.759312633492782	1.5866983824808	-0.759312633492782	-0.759312633492782	1.56804826693253	-0.759312633492782	-0.759312633492782	-0.759312633492782	-0.759312633492782	-0.759312633492782	-0.759312633492782	-0.759312633492782	-0.759312633492782	-0.759312633492782	-0.759312633492782	1.59914709609484	0.880414668573876	-0.759312633492782	-0.759312633492782	-0.759312633492782	-0.759312633492782	-0.759312633492782	0.379588331486486	-0.759312633492782	1.25212072421735	-0.759312633492782	-0.759312633492782	-0.759312633492782	-0.759312633492782	-0.759312633492782	-0.759312633492782	-0.759312633492782	-0.759312633492782	-0.759312633492782	-0.759312633492782	-0.759312633492782	-0.759312633492782	1.35225896080429	-0.759312633492782	1.69197677577997	-0.759312633492782	-0.759312633492782	-0.759312633492782	-0.759312633492782	-0.759312633492782	-0.759312633492782	-0.759312633492782	-0.759312633492782	-0.759312633492782	-0.759312633492782	-0.759312633492782	-0.759312633492782	-0.759312633492782	1.57907585945561	-0.759312633492782	-0.759312633492782	-0.759312633492782	-0.759312633492782	-0.759312633492782	-0.759312633492782	2.13748669875362	1.318561507964	-0.759312633492782	-0.759312633492782	-0.759312633492782	-0.759312633492782	-0.759312633492782	-0.759312633492782	2.80458479268581	-0.759312633492782	-0.759312633492782	-0.759312633492782	1.75963004718777	1.37889566762216	0.955861641875838	2.09631342494121	-0.759312633492782	1.54638534737049	-0.759312633492782	-0.759312633492782	1.47233406956815	-0.759312633492782	2.12613859698519	1.65956928140285	-0.759312633492782	2.97121922477711	-0.759312633492782	-0.759312633492782	2.52725655201069	-0.759312633492782	2.41468616834876	-0.759312633492782	-0.759312633492782	2.1978378919593	-0.759312633492782	-0.759312633492782	-0.759312633492782	1.78985079690412	1.52687998245228	-0.759312633492782	1.15843001299234	-0.759312633492782	-0.759312633492782	-0.759312633492782	-0.759312633492782	0.859086511741414	-0.759312633492782	-0.759312633492782	-0.759312633492782	-0.759312633492782	1.41654536854755	2.10431574536821	1.75892201587696	-0.759312633492782	-0.759312633492782	-0.759312633492782	-0.759312633492782	1.66148239736277	-0.759312633492782	-0.759312633492782	-0.759312633492782	1.02155473049946	1.07902856832684	-0.759312633492782	-0.759312633492782	-0.759312633492782	-0.759312633492782	-0.759312633492782	-0.759312633492782	-0.759312633492782	-0.759312633492782	-0.759312633492782	-0.759312633492782	-0.759312633492782	1.5866983824808	-0.759312633492782	-0.759312633492782	-0.759312633492782	-0.759312633492782	-0.759312633492782	1.72690892638435	-0.759312633492782	1.30819113560348	1.6045343090316	-0.759312633492782	0.631652864600118	1.59914709609484	0.877434822060245	-0.759312633492782	1.85799078404702	-0.759312633492782	-0.759312633492782	1.22368848751454	1.55203628465377	-0.759312633492782	1.48277055811118	1.95088885079711	-0.759312633492782	0.921892675768295	2.94678466163037	2.12767867103385	1.83627333202977	-0.759312633492782	2.08787938404792	1.95564168466978	1.32030227708161	3.00156507401619	1.99766218410433	-0.759312633492782	-0.759312633492782	1.74000132696515	-0.759312633492782	-0.759312633492782	-0.759312633492782	-0.759312633492782	1.11011167830855	-0.759312633492782	-0.759312633492782	-0.759312633492782	-0.759312633492782	-0.759312633492782	-0.759312633492782	1.44475308173298	-0.759312633492782	-0.759312633492782	2.24625469532242	2.42011010395606	-0.759312633492782	1.67952952799361	-0.759312633492782	-0.759312633492782	1.76959799431573	-0.759312633492782	-0.759312633492782	-0.759312633492782	-0.759312633492782	-0.759312633492782	-0.759312633492782	1.4806734607079	-0.759312633492782	-0.759312633492782	1.2545346397766	-0.759312633492782	0.268830889900739	1.85877544601018	-0.759312633492782	-0.759312633492782	-0.759312633492782	-0.759312633492782	-0.759312633492782	-0.759312633492782	-0.759312633492782	1.45894716475161	1.63940343170932	-0.759312633492782	-0.759312633492782	-0.759312633492782	-0.759312633492782	-0.759312633492782	-0.759312633492782	2.1642872957041	-0.759312633492782	-0.759312633492782	-0.759312633492782	-0.759312633492782	2.02793156784165	-0.759312633492782	-0.759312633492782	1.50778709832881	-0.759312633492782	-0.759312633492782	-0.759312633492782	1.85329604168044	1.30561823121385	1.84281497641852	-0.759312633492782	1.32642315702625	1.05571314036905	0.668867279457128	1.1917118720306	2.12716505516276	1.19395494849608	1.23109709430274	1.50778709832881	-0.759312633492782	-0.759312633492782	-0.759312633492782	-0.759312633492782	-0.759312633492782	1.6525879018538	-0.759312633492782	1.74417354697711	-0.759312633492782	-0.759312633492782	-0.759312633492782	2.02560619628253	1.54076938094553	2.65688486402947	-0.759312633492782	-0.759312633492782	2.40727308107547	2.15897683536795	1.75116816234534	-0.759312633492782	1.85290583314761	-0.759312633492782	-0.759312633492782	-0.759312633492782	-0.759312633492782	0.808304575690198	-0.759312633492782	1.26303882495554	-0.759312633492782	-0.759312633492782	-0.759312633492782	2.73520926152577	1.94830596341387	2.19235214869958	1.30948052293969	1.04013863400598	-0.759312633492782	-0.759312633492782	-0.759312633492782	-0.759312633492782	-0.759312633492782	-0.759312633492782	-0.759312633492782	-0.759312633492782	1.16238112276141	-0.759312633492782	-0.759312633492782	-0.759312633492782	-0.759312633492782	1.2650764654626	-0.759312633492782	-0.759312633492782	-0.759312633492782	-0.759312633492782	-0.759312633492782	-0.759312633492782	-0.759312633492782	-0.759312633492782	-0.759312633492782	-0.759312633492782	-0.759312633492782	-0.759312633492782	-0.759312633492782	-0.759312633492782	-0.759312633492782	-0.759312633492782	-0.759312633492782	-0.759312633492782	-0.759312633492782	-0.759312633492782	-0.759312633492782	-0.759312633492782	-0.759312633492782	-0.759312633492782	-0.759312633492782	-0.759312633492782	0.80718199080699	0.665409791009076	-0.759312633492782	-0.759312633492782	-0.759312633492782	1.06044727279969	-0.759312633492782	-0.759312633492782	-0.759312633492782	-0.759312633492782	-0.759312633492782	-0.759312633492782	0.875208024605377	0.894739787935507	0.525484471966966	-0.759312633492782	-0.759312633492782	0.333979725809766	1.03246778558075	-0.759312633492782	-0.759312633492782	-0.759312633492782	-0.759312633492782	-0.759312633492782	-0.759312633492782	1.48592547381974	-0.759312633492782	-0.759312633492782	-0.759312633492782	-0.759312633492782	0.953382871635067	-0.759312633492782	-0.759312633492782	-0.759312633492782	-0.759312633492782	-0.759312633492782	-0.759312633492782	-0.759312633492782	-0.759312633492782	-0.759312633492782	-0.759312633492782	1.67628119955074	1.34415721783203	-0.759312633492782	-0.759312633492782	-0.759312633492782	-0.759312633492782	-0.759312633492782	-0.759312633492782	-0.759312633492782	-0.759312633492782	0.648484619354358	0.623274687031768	1.05539855674879	-0.759312633492782	-0.759312633492782	-0.759312633492782	0.713029643171858	-0.759312633492782	-0.759312633492782	0.555906787286795	-0.759312633492782	-0.759312633492782	-0.759312633492782	-0.759312633492782	-0.759312633492782	-0.759312633492782	-0.759312633492782	-0.759312633492782	-0.759312633492782	-0.759312633492782	0.836738781806053	-0.759312633492782	0.711080224803692	-0.759312633492782	-0.759312633492782	-0.759312633492782	-0.759312633492782	0.933042726614003	-0.759312633492782	-0.759312633492782	-0.759312633492782	-0.759312633492782	1.60513483902331	-0.759312633492782	-0.759312633492782	-0.759312633492782	-0.759312633492782	-0.759312633492782	-0.759312633492782	-0.759312633492782	0.630792826583274	-0.759312633492782	-0.759312633492782	-0.759312633492782	-0.759312633492782	0.771977491605922	-0.759312633492782	-0.759312633492782	-0.759312633492782	1.07967726183735	-0.759312633492782	-0.759312633492782	-0.759312633492782	-0.759312633492782	-0.759312633492782	0.913249391115311	1.93634073776103	-0.759312633492782	-0.759312633492782	-0.759312633492782	-0.759312633492782	-0.759312633492782	-0.759312633492782	-0.759312633492782	-0.759312633492782	-0.759312633492782	-0.759312633492782	-0.759312633492782	-0.759312633492782	-0.759312633492782	-0.759312633492782	-0.759312633492782	-0.759312633492782	-0.759312633492782	0.98339941307486	0.527658519956853	0.494078566613357	-0.759312633492782	-0.759312633492782	-0.759312633492782	-0.759312633492782	-0.759312633492782	-0.759312633492782	-0.759312633492782	-0.174912633732024	-0.324092134251981	-0.759312633492782	0.200293403426937	-0.759312633492782	-0.759312633492782	0.444341576918949	0.534082151559199	-0.759312633492782	-0.759312633492782	-0.759312633492782	-0.759312633492782	1.28573024731827	-0.759312633492782	-0.759312633492782	-0.759312633492782	-0.759312633492782	-0.759312633492782	-0.759312633492782	-0.759312633492782	-0.759312633492782	-0.759312633492782	-0.759312633492782	-0.759312633492782	-0.759312633492782	-0.759312633492782	-0.759312633492782	-0.759312633492782	0.839552662064316	-0.759312633492782	-0.759312633492782	-0.759312633492782	-0.759312633492782	-0.759312633492782	-0.759312633492782	-0.759312633492782	-0.759312633492782	-0.759312633492782	-0.759312633492782	-0.759312633492782	-0.759312633492782	-0.759312633492782	-0.759312633492782	-0.759312633492782	-0.759312633492782	-0.759312633492782	-0.759312633492782	-0.759312633492782	-0.759312633492782	-0.759312633492782	-0.759312633492782	1.14018549220098	-0.759312633492782	-0.759312633492782	-0.759312633492782	0.528384981707541	-0.759312633492782	-0.759312633492782	-0.759312633492782	-0.759312633492782	-0.759312633492782	0.655683563030836	0.836972843083766	-0.759312633492782	1.99675905501322	-0.759312633492782	-0.759312633492782	-0.759312633492782	-0.759312633492782	-0.759312633492782	-0.759312633492782	-0.759312633492782	-0.759312633492782	0.474136094634321	-0.759312633492782	-0.759312633492782	-0.759312633492782	-0.759312633492782	0.265431218464882	-0.759312633492782	-0.759312633492782	-0.759312633492782	-0.759312633492782	-0.759312633492782	-0.759312633492782	-0.759312633492782	-0.759312633492782	0.939760779309276	-0.759312633492782	-0.759312633492782	-0.759312633492782	1.30049576020475	-0.759312633492782	-0.759312633492782	0.459752128734316	1.30390729350165	-0.759312633492782	-0.759312633492782	-0.759312633492782	-0.759312633492782	-0.759312633492782	-0.759312633492782	-0.759312633492782	-0.759312633492782	-0.759312633492782	1.27865076611049	-0.759312633492782	-0.759312633492782	-0.759312633492782	-0.759312633492782	-0.759312633492782	-0.759312633492782	0.519153062944369	-0.759312633492782	-0.759312633492782	1.0591820103846	-0.759312633492782	0.498206418907802	0.928243393978372	-0.759312633492782	-0.759312633492782	-0.759312633492782	-0.759312633492782	-0.759312633492782	-0.759312633492782	-0.759312633492782	-0.759312633492782	-0.759312633492782	-0.759312633492782	-0.759312633492782	-0.759312633492782	-0.759312633492782	-0.759312633492782	-0.759312633492782	-0.759312633492782	-0.759312633492782	-0.759312633492782	-0.759312633492782	-0.759312633492782	0.855953571331786	1.57761723736697	1.10607467683826	-0.759312633492782	-0.759312633492782	-0.759312633492782	-0.759312633492782	-0.759312633492782	-0.759312633492782	-0.759312633492782	-0.759312633492782	-0.759312633492782	-0.759312633492782	-0.759312633492782	-0.759312633492782	-0.759312633492782	-0.759312633492782	-0.759312633492782	-0.759312633492782	-0.759312633492782	0.938951375031276	1.48935592344129	-0.759312633492782	-0.759312633492782	-0.759312633492782	-0.759312633492782	-0.759312633492782	-0.759312633492782	0.0114730638025986	-0.759312633492782	-0.759312633492782	-0.759312633492782	-0.759312633492782	0.876691788223833	-0.759312633492782	-0.759312633492782	-0.759312633492782	-0.759312633492782	-0.759312633492782	-0.759312633492782	-0.759312633492782	-0.759312633492782	0.267665166803595	-0.759312633492782	-0.759312633492782	0.402090141455236	0.299675906302639	-0.759312633492782	-0.759312633492782	-0.759312633492782	-0.759312633492782	-0.759312633492782	-0.759312633492782	-0.759312633492782	-0.759312633492782	-0.759312633492782	-0.759312633492782	-0.759312633492782	-0.759312633492782	-0.759312633492782	-0.759312633492782	-0.759312633492782	-0.759312633492782	-0.759312633492782	1.35633867050619	-0.759312633492782	-0.759312633492782	-0.759312633492782	-0.759312633492782	-0.759312633492782	-0.759312633492782	-0.759312633492782	-0.759312633492782	-0.759312633492782	-0.759312633492782	-0.759312633492782	-0.759312633492782	-0.759312633492782	-0.759312633492782	-0.759312633492782	-0.759312633492782	-0.759312633492782	-0.759312633492782	-0.759312633492782	-0.759312633492782	-0.759312633492782	-0.759312633492782	-0.759312633492782	-0.759312633492782	0.842613755957863	-0.759312633492782	-0.759312633492782	0.414743342465921	1.90457585461262	-0.759312633492782	-0.759312633492782	1.2517190845844	-0.759312633492782	-0.759312633492782	-0.759312633492782	-0.759312633492782	-0.759312633492782	-0.759312633492782	-0.759312633492782	-0.759312633492782	-0.759312633492782	-0.759312633492782	-0.759312633492782	-0.759312633492782	-0.759312633492782	1.08815954279364	0.502502938230304	0.868324128165503	-0.759312633492782	-0.759312633492782	-0.759312633492782	0.432779039714449	0.684191737753419	-0.759312633492782	0.825824888019593	-0.759312633492782	-0.759312633492782	0.391662134386356	-0.759312633492782	-0.759312633492782	0.362894445081585	-0.759312633492782	-0.759312633492782	-0.759312633492782	-0.759312633492782	-0.759312633492782	2.47377447131306	-0.759312633492782	0.714984828029875	0.881909237227844	-0.759312633492782	-0.759312633492782	-0.759312633492782	-0.759312633492782	-0.759312633492782	-0.759312633492782	-0.759312633492782	0.617526209902119	1.79387975205666	-0.759312633492782	-0.759312633492782	-0.759312633492782	-0.759312633492782	-0.759312633492782	1.26548459041312	-0.759312633492782	-0.759312633492782	-0.759312633492782	-0.759312633492782	-0.759312633492782	-0.759312633492782	-0.759312633492782	-0.759312633492782	-0.759312633492782	-0.759312633492782	-0.759312633492782	-0.759312633492782	-0.759312633492782	-0.759312633492782	-0.759312633492782	-0.759312633492782	-0.759312633492782	-0.759312633492782	-0.759312633492782	-0.759312633492782	1.27410152239255	-0.759312633492782	-0.759312633492782	0.889302992810376	-0.759312633492782	-0.759312633492782	-0.759312633492782	-0.759312633492782	-0.759312633492782	-0.759312633492782	-0.759312633492782	-0.759312633492782	1.45690544891779	-0.759312633492782	2.14634265985095	-0.759312633492782	0.823983996700611	1.00517735597704	1.33746376609231	-0.759312633492782	-0.759312633492782	1.62241641860029	0.667955614045933	0.916119146821617	-0.759312633492782	-0.759312633492782	0.729835384253098	-0.759312633492782	1.16490557841915	-0.759312633492782	-0.759312633492782	-0.759312633492782	-0.759312633492782	1.31206519371761	0.773684787483362	-0.759312633492782	-0.759312633492782	1.01496148639883	-0.759312633492782	-0.759312633492782	-0.759312633492782	1.61146414648486	-0.759312633492782	-0.759312633492782	-0.759312633492782	0.617526209902119	1.15789272278172	-0.759312633492782	-0.759312633492782	-0.759312633492782	0.906510881636298	-0.759312633492782	1.1104490268302	-0.759312633492782	-0.759312633492782	-0.759312633492782	1.21327373800754	2.16909027427978	-0.759312633492782	-0.759312633492782	-0.759312633492782	-0.759312633492782	-0.759312633492782	-0.759312633492782	0.803601876144321	-0.759312633492782	-0.759312633492782	-0.759312633492782	-0.759312633492782	-0.759312633492782	1.11247614202067	-0.759312633492782	-0.269618509520149	-0.759312633492782	-0.133637724401171	-0.759312633492782	1.24279931860929	0.276066573628109	-0.759312633492782	-0.759312633492782	0.80416005195418	1.01466314282108	-0.759312633492782	0.237547532667397	-0.759312633492782	0.8743027888422	0.582435390055884	1.24025417123828	0.361383065029566	-0.759312633492782	-0.759312633492782	-0.759312633492782	0.535331132262363	1.00179711585383	-0.759312633492782	-0.759312633492782	-0.759312633492782	-0.759312633492782	-0.759312633492782	-0.759312633492782	0.785756747744231	1.66745950072953	1.51103153465294	1.78039447363254	-0.759312633492782	-0.759312633492782	1.49545761171219	-0.759312633492782	1.64817228541321	1.26344595571524	1.6753088928916	-0.759312633492782	-0.759312633492782	1.73550199595054	-0.759312633492782	-0.759312633492782	-0.759312633492782	-0.759312633492782	-0.759312633492782	-0.759312633492782	-0.759312633492782	1.07643916241942	-0.759312633492782	0.800484377732929	-0.759312633492782	-0.759312633492782	-0.759312633492782	-0.759312633492782	-0.759312633492782	-0.759312633492782	-0.759312633492782	1.1292276266065	-0.759312633492782	-0.759312633492782	-0.759312633492782	-0.759312633492782	-0.759312633492782	-0.759312633492782	-0.759312633492782	-0.759312633492782	-0.759312633492782	-0.759312633492782	0.848538012584251	-0.759312633492782	1.79277927011977	-0.759312633492782	1.78402050180458	-0.759312633492782	-0.759312633492782	-0.759312633492782	-0.759312633492782	-0.759312633492782	1.77103050958307	-0.759312633492782	-0.759312633492782	-0.759312633492782	-0.759312633492782	-0.759312633492782	1.24332916172694	-0.759312633492782	-0.759312633492782	-0.759312633492782	-0.759312633492782	-0.759312633492782	-0.759312633492782	-0.759312633492782	-0.759312633492782	-0.759312633492782	1.91366615508167	1.1917118720306	-0.759312633492782	2.54798478781019	-0.759312633492782	-0.759312633492782	-0.759312633492782	-0.759312633492782	-0.759312633492782	-0.759312633492782	-0.759312633492782	-0.759312633492782	0.770274459789977	-0.759312633492782	-0.759312633492782	-0.759312633492782	1.3330303802419	0.95890251234821	-0.759312633492782	-0.759312633492782	-0.759312633492782	1.29076363858179	-0.759312633492782	-0.759312633492782	-0.759312633492782	-0.759312633492782	-0.759312633492782	-0.759312633492782	1.3013473545206	-0.759312633492782	-0.759312633492782	-0.759312633492782	-0.759312633492782	-0.759312633492782	-0.759312633492782	-0.759312633492782	-0.759312633492782	-0.759312633492782	-0.759312633492782	-0.759312633492782	-0.759312633492782	-0.759312633492782	-0.759312633492782	-0.759312633492782	-0.759312633492782	-0.759312633492782	-0.759312633492782	-0.759312633492782	-0.759312633492782	-0.759312633492782	-0.759312633492782	-0.759312633492782	-0.759312633492782	0.94354976875858	-0.759312633492782	-0.759312633492782	-0.759312633492782	-0.759312633492782	-0.759312633492782	-0.759312633492782	1.10072389375524	1.42339015303152	-0.759312633492782	-0.759312633492782	-0.759312633492782	-0.759312633492782	-0.759312633492782	-0.759312633492782	-0.759312633492782	-0.759312633492782	1.15843001299234	-0.759312633492782	-0.759312633492782	2.0103923144527	1.97400095861204	-0.759312633492782	-0.759312633492782	-0.759312633492782	-0.759312633492782	-0.759312633492782	-0.759312633492782	1.01885060903563	2.29461638198797	1.67563288298489	1.07257107531517	2.43931414043615	-0.759312633492782	1.67433759454116	1.69164709453504	-0.759312633492782	-0.759312633492782	2.06492002297239	2.36837127754454	3.27785430912364	-0.759312633492782	1.0413730964546	-0.759312633492782	-0.759312633492782	2.12562575420344	1.29921997484947	1.35724790669197	-0.759312633492782	-0.759312633492782	-0.759312633492782	-0.759312633492782	1.53130142309937	-0.759312633492782	1.88100615561365	1.69925914906199	-0.759312633492782	2.14268681343729	1.38827434899899	2.33756413524397	2.44834907625268	2.00491671531056	2.35550176984638	0.787498800201043	1.48487259589211	1.91782602057382	1.83761654122446	1.23129295805964	-0.759312633492782	-0.759312633492782	-0.759312633492782	-0.759312633492782	-0.759312633492782	2.40124600940663	1.93041195321008	1.47441160780645	1.85173614545332	1.50670821779321	1.87380524218342	2.01681854537051	1.81803764289624	2.38929343717772	-0.759312633492782	-0.759312633492782	2.35486238779648	-0.759312633492782	-0.759312633492782	-0.759312633492782	-0.759312633492782	-0.759312633492782	-0.759312633492782	2.79016681980205	-0.759312633492782	-0.759312633492782	-0.759312633492782	-0.759312633492782	-0.759312633492782	2.49324705861089	-0.759312633492782	-0.759312633492782	-0.759312633492782	-0.759312633492782	-0.759312633492782	-0.759312633492782	-0.759312633492782	-0.759312633492782	-0.759312633492782	-0.759312633492782	-0.759312633492782	-0.759312633492782	1.06489199127944	1.80458314611384	-0.759312633492782	1.04353817491703	-0.759312633492782	-0.759312633492782	-0.759312633492782	-0.759312633492782	-0.759312633492782	-0.759312633492782	-0.759312633492782	2.04862985880385	1.50616926315127	2.4687831630614	1.49865768964248	-0.759312633492782	-0.759312633492782	1.93634073776103	1.27286509042948	-0.759312633492782	-0.759312633492782	-0.759312633492782	-0.759312633492782	-0.759312633492782	-0.759312633492782	2.16481985371438	-0.759312633492782	-0.759312633492782	-0.759312633492782	1.4129812339277	0.215127318213999	1.23620468992265	-0.759312633492782	1.31292850327941	1.73688413693395	0.986267102078597	1.7139949404304	-0.759312633492782	-0.759312633492782	-0.759312633492782	-0.759312633492782	2.08245913975391	1.91782602057382	1.32030227708161	1.16094211450184	-0.759312633492782	1.02125379958461	-0.759312633492782	1.56115149038603	-0.759312633492782	1.58024443348984	-0.759312633492782	2.13904396301159	-0.759312633492782	1.28114260294112	2.14008345624997	1.46819349278024	-0.759312633492782	-0.759312633492782	-0.759312633492782	1.64315138853489	-0.759312633492782	-0.759312633492782	-0.759312633492782	2.62876007166967	-0.759312633492782	-0.759312633492782	1.16238112276141	1.20678337644006	1.54020969301111	2.2885974327318	1.7739019895978	2.76095081456541	-0.759312633492782	2.35294655965142	-0.759312633492782	-0.759312633492782	-0.759312633492782	1.44878534249283	-0.759312633492782	-0.759312633492782	-0.759312633492782	2.2172704281946	-0.759312633492782	-0.759312633492782	2.42011010395606	2.02514176680837	-0.759312633492782	-0.759312633492782	-0.759312633492782	1.31639054598764	-0.759312633492782	-0.759312633492782	-0.759312633492782	1.49919214900517	1.79645245169361	-0.759312633492782	-0.759312633492782	-0.759312633492782	1.1663516758789	-0.759312633492782	-0.759312633492782	-0.759312633492782	1.51919419649741	-0.759312633492782	1.47858128332503	1.77678210762092	-0.759312633492782	2.51530503790941	-0.759312633492782	-0.759312633492782	-0.759312633492782	1.59438481030805	1.91449672411237	-0.759312633492782	-0.759312633492782	2.97234258203197	2.17176831581748	-0.759312633492782	-0.759312633492782	-0.759312633492782	-0.759312633492782	-0.759312633492782	-0.759312633492782	1.64377752019807	1.71197191436736	-0.759312633492782	-0.759312633492782	-0.759312633492782	3.48077711813172	2.70120800277263	2.72977041899677	2.58431825169786	2.45044494903426	1.80013971219563	-0.759312633492782	0.814624776620174	-0.759312633492782	-0.759312633492782	-0.759312633492782	-0.759312633492782	-0.759312633492782	-0.759312633492782	-0.759312633492782	-0.759312633492782	-0.759312633492782	1.89638425231023	-0.759312633492782	-0.759312633492782	0.903164874295247	-0.759312633492782	-0.759312633492782	-0.759312633492782	1.00812897693903	1.32117399915847	-0.759312633492782	1.24372676618807	1.80124865026411	-0.759312633492782	-0.759312633492782	-0.759312633492782	0.80763080697467	0.933845667477852	1.88826044744059	0.948723204524561	0.595534950844656	1.14422369529034	1.80582107901887	0.628048559820903	0.961955851556434	0.862475939950261	2.07755664074138	1.21711569841176	1.56000708470416	0.223297374207137	0.261701190935225	-0.759312633492782	1.48434662216853	2.03259850479395	2.06637007221625	-0.759312633492782	-0.759312633492782	-0.759312633492782	1.43674340942097	-0.759312633492782	1.48329560359809	1.11552657276188	-0.759312633492782	2.6230021625883	2.14843758274545	1.74766443079164	-0.759312633492782	-0.759312633492782	-0.759312633492782	1.94316029527176	-0.759312633492782	1.65829604612251	-0.759312633492782	-0.759312633492782	2.69243214427898	-0.759312633492782	2.20667608926527	-0.759312633492782	-0.759312633492782	-0.759312633492782	2.08295069508614	2.34721983608199	0.960288842941764	3.09447052497241	1.89883456777946	-0.759312633492782	4.07937570587558	3.82994666140175	2.37616877184968	-0.759312633492782	-0.759312633492782	-0.759312633492782	-0.759312633492782	-0.759312633492782	-0.759312633492782	-0.759312633492782	2.36449395912768	-0.759312633492782	-0.759312633492782	-0.759312633492782	2.08936266729405	1.87859995535376	2.34531780985956	-0.759312633492782	-0.759312633492782	0.951460640800225	-0.759312633492782	1.84242895114018	-0.759312633492782	-0.759312633492782	2.2291073306787	2.02700077365415	2.10532047257755	2.87754923757275	-0.759312633492782	2.1739157767542	1.60513483902331	-0.759312633492782	-0.759312633492782	2.69184957059059	-0.759312633492782	-0.759312633492782	-0.759312633492782	2.19673841065291	2.78540215615289	-0.759312633492782	2.65970924186324	-0.759312633492782	-0.759312633492782	2.75723654334085	-0.759312633492782	3.32178169993282	2.61157672646826	-0.759312633492782	-0.759312633492782	-0.759312633492782	-0.759312633492782	1.91866010515733	3.60632465763054	-0.759312633492782	-0.759312633492782	-0.759312633492782	-0.759312633492782	-0.759312633492782	-0.759312633492782	-0.759312633492782	-0.759312633492782	-0.759312633492782	0.609333458238518	2.05914052218827	1.66660328442428	-0.759312633492782	1.66660328442428	-0.759312633492782	1.69131752885825	-0.759312633492782	-0.759312633492782	-0.759312633492782	-0.759312633492782	1.97179747789843	2.06443713461185	-0.759312633492782	1.72099646870477	2.44347462274998	2.96561917514243	2.86318114091005	2.38008914440303	-0.759312633492782	-0.759312633492782	-0.759312633492782	-0.759312633492782	-0.759312633492782	-0.759312633492782	-0.759312633492782	-0.759312633492782	-0.759312633492782	-0.759312633492782	-0.759312633492782	2.14948665102126	-0.759312633492782	2.23479174772276	-0.759312633492782	-0.759312633492782	-0.759312633492782	2.61564350933802	2.91110046167413	2.75723654334085	1.69000042038798	2.99161289006221	3.21588176223883	-0.759312633492782	2.51382036826032	-0.759312633492782	-0.759312633492782	2.56392531230031	-0.759312633492782	2.03447135779249	-0.759312633492782	-0.759312633492782	-0.759312633492782	-0.759312633492782	-0.759312633492782	-0.759312633492782	-0.759312633492782	-0.759312633492782	-0.759312633492782	1.54807693915727	1.15521163541998	2.05818047560702	2.27784975813749	-0.759312633492782	-0.759312633492782	2.16748678833665	1.96915972297146	-0.759312633492782	-0.759312633492782	-0.759312633492782	3.34231492681163	1.92619878288212	1.57209559602034	1.77103050958307	-0.759312633492782	-0.759312633492782	-0.759312633492782	-0.759312633492782	1.74766443079164	2.39525291318898	2.22120107362208	-0.759312633492782	1.90663446891668	1.54301159547995	-0.759312633492782	-0.759312633492782	2.23593237275157	-0.759312633492782	-0.759312633492782	2.41671690935	1.46922683068375	0.812587015192151	1.46458624493372	-0.759312633492782	3.77059758061209	-0.759312633492782	-0.759312633492782	-0.759312633492782	-0.759312633492782	-0.759312633492782	-0.759312633492782	-0.759312633492782	0.351981441485504	0.678796122584535	-0.759312633492782	-0.759312633492782	-0.759312633492782	-0.759312633492782	-0.759312633492782	-0.759312633492782	0.628562200531855	-0.759312633492782	0.765612966033698	-0.759312633492782	1.05225972695933	1.84088638273693	-0.759312633492782	-0.759312633492782	-0.759312633492782	-0.759312633492782	-0.759312633492782	-0.759312633492782	-0.759312633492782	-0.759312633492782	-0.759312633492782	-0.759312633492782	1.91449672411237	2.08771470841612	-0.759312633492782	-0.759312633492782	-0.759312633492782	1.59438481030805	-0.759312633492782	-0.759312633492782	-0.759312633492782	-0.759312633492782	1.36043781791549	-0.759312633492782	-0.759312633492782	-0.759312633492782	-0.759312633492782	-0.759312633492782	2.90791200033359	-0.759312633492782	1.55658247291443	-0.759312633492782	0.815986603499429	-0.759312633492782	-0.759312633492782	-0.759312633492782	-0.759312633492782	-0.759312633492782	-0.759312633492782	-0.759312633492782	-0.759312633492782	-0.759312633492782	-0.759312633492782	-0.759312633492782	2.09830811369343	-0.759312633492782	-0.759312633492782	-0.759312633492782	-0.759312633492782	1.27286509042948	-0.759312633492782	-0.759312633492782	0.860295171233011	0.437226407567936	1.32576524085536	-0.759312633492782	-0.759312633492782	1.87540086859182	1.2517190845844	-0.759312633492782	1.08815954279364	-0.759312633492782	1.35543039419958	1.90170101779826	-0.759312633492782	0.854512242246375	-0.759312633492782	0.839552662064316	-0.759312633492782	-0.759312633492782	3.07646135327497	-0.759312633492782	-0.759312633492782	-0.759312633492782	1.28531215317426	1.86192042724716	-0.759312633492782	-0.759312633492782	-0.759312633492782	-0.759312633492782	-0.759312633492782	-0.759312633492782	1.57907585945561	1.72554123356722	-0.759312633492782	-0.759312633492782	-0.759312633492782	2.56237238929508	-0.759312633492782	1.80087886231617	-0.759312633492782	-0.759312633492782	1.2581686786226	-0.759312633492782	-0.759312633492782	-0.759312633492782	-0.759312633492782	-0.759312633492782	-0.759312633492782	-0.759312633492782	-0.759312633492782	-0.759312633492782	-0.759312633492782	-0.759312633492782	-0.759312633492782	-0.759312633492782	-0.759312633492782	3.08201993803057	-0.759312633492782	2.44069916865643	-0.759312633492782	-0.759312633492782	-0.759312633492782	-0.759312633492782	-0.759312633492782	-0.759312633492782	-0.759312633492782	-0.759312633492782	2.04767974766191	2.42283246028548	-0.759312633492782	1.37517242832603	2.68894132619775	-0.759312633492782	-0.759312633492782	-0.759312633492782	2.86420132848807	-0.759312633492782	2.09035272726024	-0.759312633492782	-0.759312633492782	-0.759312633492782	-0.759312633492782	-0.759312633492782	-0.759312633492782	1.66212097494585	-0.759312633492782	-0.759312633492782	-0.759312633492782	-0.759312633492782	3.72087021165711	2.83531957700594	-0.759312633492782	-0.759312633492782	0.948450015804517	-0.759312633492782	-0.759312633492782	1.76995592208284	-0.759312633492782	-0.759312633492782	-0.759312633492782	1.60333442266739	-0.759312633492782	-0.759312633492782	-0.759312633492782	-0.759312633492782	-0.759312633492782	-0.759312633492782	-0.759312633492782	-0.759312633492782	-0.759312633492782	-0.759312633492782	-0.759312633492782	-0.759312633492782	-0.759312633492782	-0.759312633492782	1.18576034363724	1.82369947660855	1.37796335570108	0.825824888019593	1.97179747789843	1.29118444843668	-0.759312633492782	-0.759312633492782	-0.759312633492782	1.5274314804049	2.770291404602	1.36915613572599	1.73722998670957	2.13696813651333	-0.759312633492782	-0.759312633492782	-0.759312633492782	-0.759312633492782	-0.759312633492782	1.86034666810665	0.968942087550896	-0.759312633492782	1.98509204948927	2.48310610031855	1.40830513308075	1.49067884127079	-0.759312633492782	1.55914972320805	-0.759312633492782	-0.759312633492782	-0.759312633492782	-0.759312633492782	-0.759312633492782	-0.759312633492782	-0.759312633492782	-0.759312633492782	-0.759312633492782	-0.759312633492782	-0.759312633492782	2.34026243692206	1.76460102254749	-0.759312633492782	-0.759312633492782	-0.759312633492782	-0.759312633492782	1.93041195321008	1.64065107149702	-0.759312633492782	-0.759312633492782	-0.759312633492782	-0.759312633492782	2.60671653650708	3.20479750142652	-0.759312633492782	2.87651679710063	2.79112221325575	2.47020688215602	-0.759312633492782	-0.759312633492782	-0.759312633492782	-0.759312633492782	-0.759312633492782	-0.759312633492782	-0.759312633492782	-0.759312633492782	-0.759312633492782	1.41751992837751	-0.759312633492782	-0.759312633492782	-0.759312633492782	-0.759312633492782	-0.759312633492782	-0.759312633492782	-0.759312633492782	1.84474740737755	2.82017304316426	-0.759312633492782	-0.759312633492782	-0.759312633492782	1.76602606542264	-0.759312633492782	3.74036489572245	-0.759312633492782	2.89524809184472	-0.759312633492782	-0.759312633492782	-0.759312633492782	-0.759312633492782	-0.759312633492782	2.59386109955527	-0.759312633492782	-0.759312633492782	-0.759312633492782	2.7674809424765	-0.759312633492782	1.7386146463945	1.43973851743573	-0.759312633492782	1.13373171510563	1.62886567347748	3.43781601209761	2.87858263217739	-0.759312633492782	2.30859251150954	2.57015934231198	3.2916505694857	-0.759312633492782	2.9545019193795	-0.759312633492782	1.25493764017421	-0.759312633492782	-0.759312633492782	-0.759312633492782	1.51157341438655	-0.759312633492782	-0.759312633492782	-0.759312633492782	1.7262248332014	2.40392049210627	-0.759312633492782	1.73688413693395	1.52001454714565	2.72977041899677	-0.759312633492782	-0.759312633492782	-0.759312633492782	-0.759312633492782	2.22120107362208	-0.759312633492782	-0.759312633492782	-0.759312633492782	1.67239801532188	1.53102444829419	-0.759312633492782	1.41751992837751	2.66822632958331	1.49812354884696	-0.759312633492782	-0.759312633492782	-0.759312633492782	-0.759312633492782	1.42191890887876	1.41947230607732	1.66467966078573	1.54245052167081	1.37517242832603	-0.759312633492782	1.9985661294468	-0.759312633492782	-0.759312633492782	-0.759312633492782	-0.759312633492782	-0.759312633492782	-0.759312633492782	-0.759312633492782	-0.759312633492782	-0.759312633492782	-0.759312633492782	-0.759312633492782	2.41739468427859	-0.759312633492782	-0.759312633492782	2.53328230729378	-0.759312633492782	-0.759312633492782	2.8879263981317	-0.759312633492782	2.49033986445933	-0.759312633492782	-0.759312633492782	-0.759312633492782	2.80652141045279	-0.759312633492782	-0.759312633492782	-0.759312633492782	-0.759312633492782	-0.759312633492782	-0.759312633492782	-0.759312633492782	1.57557906620753	2.31042928272285	-0.759312633492782	-0.759312633492782	-0.759312633492782	-0.759312633492782	-0.759312633492782	2.82607542899872	-0.759312633492782	1.75187045784939	-0.759312633492782	-0.759312633492782	-0.759312633492782	-0.759312633492782	-0.759312633492782	-0.759312633492782	2.77971145220762	-0.759312633492782	-0.759312633492782	-0.759312633492782	-0.759312633492782	-0.759312633492782	-0.759312633492782	-0.759312633492782	-0.759312633492782	-0.759312633492782	1.78329419874202	-0.759312633492782	2.5484953520696	-0.759312633492782	2.18689539324193	-0.759312633492782	-0.759312633492782	1.66853087498114	2.44625730288327	1.95694187245894	-0.759312633492782	-0.759312633492782	-0.759312633492782	-0.759312633492782	1.88502968204846	-0.759312633492782	-0.759312633492782	2.22458209613731	2.07755664074138	-0.759312633492782	-0.759312633492782	-0.759312633492782	2.49762264024058	-0.759312633492782	2.4379309056313	2.41198452349459	-0.759312633492782	2.52275920460422	2.46594138458247	-0.759312633492782	-0.759312633492782	-0.759312633492782	1.64377752019807	1.78838990081408	-0.759312633492782	1.81653340484734	-0.759312633492782	3.02880332321464	2.28739778207781	1.25292458537411	-0.759312633492782	1.78474735507455	1.74626654026884	-0.759312633492782	-0.759312633492782	-0.759312633492782	1.90622240113666	-0.759312633492782	-0.759312633492782	-0.759312633492782	-0.759312633492782	-0.759312633492782	-0.759312633492782	-0.759312633492782	2.08738543722794	-0.759312633492782	-0.759312633492782	1.82029839931396	1.32510783216285	-0.759312633492782	-0.759312633492782	-0.759312633492782	-0.759312633492782	-0.759312633492782	2.25319356204765	-0.759312633492782	1.72009012809663	2.60671653650708	-0.759312633492782	-0.759312633492782	-0.759312633492782	2.24280252770129	1.20072139493954	1.25332680722088	1.79058207893574	-0.759312633492782	-0.759312633492782	1.90745912277239	-0.759312633492782	-0.759312633492782	-0.759312633492782	2.75909212002595	-0.759312633492782	2.11745509157425	-0.759312633492782	2.44904724428206	-0.759312633492782	-0.759312633492782	2.21671012202601	3.41278087356485	3.98805535848836	3.62796113976582	2.770291404602	2.56237238929508	-0.759312633492782	-0.759312633492782	-0.759312633492782	-0.759312633492782	-0.759312633492782	-0.759312633492782	3.49309568482826	3.22566911920208	-0.759312633492782	1.83397500677374	2.93150723349144	-0.759312633492782	3.65405632836491	-0.759312633492782	1.91035086717949	1.77678210762092	-0.759312633492782	-0.759312633492782	-0.759312633492782	2.48310610031855	3.82407138191945	-0.759312633492782	-0.759312633492782	-0.759312633492782	-0.759312633492782	-0.759312633492782	1.37424411575962	-0.759312633492782	-0.759312633492782	-0.759312633492782	-0.759312633492782	-0.759312633492782	-0.759312633492782	-0.759312633492782	-0.759312633492782	-0.759312633492782	2.67853495159859	2.05818047560702	2.93150723349144	2.01773994793176	-0.759312633492782	-0.759312633492782	3.12749418310615	2.45324584894229	1.71602230693913	1.63319026042118	-0.759312633492782	-0.759312633492782	2.47592073399231	-0.759312633492782	1.09507818595388	-0.759312633492782	2.55387086788799	1.19059264343343	2.05530579591671	1.60243553303315	2.20335290823434	2.0354090926741	-0.759312633492782	-0.759312633492782	1.90869740126543	3.31670490552568	-0.759312633492782	2.82017304316426	-0.759312633492782	2.85606580793663	2.79591155804196	-0.759312633492782	-0.759312633492782	2.66993771839028	2.4687831630614	-0.759312633492782	2.34026243692206	2.25087546617604	-0.759312633492782	1.91615996612564	2.51530503790941	-0.759312633492782	-0.759312633492782	-0.759312633492782	2.33523118008088	2.99734382625295	-0.759312633492782	1.81653340484734	2.13282906867321	1.73722998670957	-0.759312633492782	1.51320101538789	-0.759312633492782	-0.759312633492782	-0.759312633492782	-0.759312633492782	-0.759312633492782	-0.759312633492782	1.18353969190289	-0.759312633492782	2.64078463182682	-0.759312633492782	-0.759312633492782	-0.759312633492782	-0.759312633492782	3.38504528340367	2.51233774080947	-0.759312633492782	-0.759312633492782	-0.759312633492782	-0.759312633492782	2.83498810424249	2.78160510969417	2.94239845527258	1.66853087498114	-0.759312633492782	2.6580137412133	1.89638425231023	1.43326193948615	-0.759312633492782	-0.759312633492782	-0.759312633492782	-0.759312633492782	-0.759312633492782	-0.759312633492782	-0.759312633492782	-0.759312633492782	-0.759312633492782	-0.759312633492782	-0.759312633492782	2.1621598179424	2.48022618003824	-0.759312633492782	-0.759312633492782	-0.759312633492782	-0.759312633492782	-0.759312633492782	-0.759312633492782	3.02173631170775	-0.759312633492782	2.56082168807772	2.35998830631487	-0.759312633492782	2.0158979880206	3.72805295807678	2.46736133209612	-0.759312633492782	-0.759312633492782	-0.759312633492782	-0.759312633492782	-0.759312633492782	-0.759312633492782	-0.759312633492782	-0.759312633492782	-0.759312633492782	-0.759312633492782	-0.759312633492782	-0.759312633492782	-0.759312633492782	-0.759312633492782	-0.759312633492782	-0.759312633492782	-0.759312633492782	1.88422365291567	-0.759312633492782	-0.759312633492782	-0.759312633492782	-0.759312633492782	-0.759312633492782	2.31288331769741	2.80265154503857	-0.759312633492782	-0.759312633492782	-0.759312633492782	1.51157341438655	-0.759312633492782	-0.759312633492782	-0.759312633492782	2.17930410067559	2.52275920460422	1.55658247291443	-0.759312633492782	-0.759312633492782	-0.759312633492782	-0.759312633492782	-0.759312633492782	-0.759312633492782	-0.759312633492782	-0.759312633492782	-0.759312633492782	-0.759312633492782	-0.759312633492782	1.24571765012765	-0.759312633492782	2.1317969122759	3.25842768288457	-0.759312633492782	-0.759312633492782	1.56115149038603	2.69593408606751	1.90539878321703	-0.759312633492782	-0.759312633492782	-0.759312633492782	1.94916617844602	-0.759312633492782	-0.759312633492782	-0.759312633492782	-0.759312633492782	1.92312051224937	0.730235972858406	2.54696438142623	-0.759312633492782	-0.759312633492782	-0.759312633492782	-0.759312633492782	-0.759312633492782	2.97271728339675	2.770291404602	3.2117126014554	-0.759312633492782	-0.759312633492782	-0.759312633492782	-0.759312633492782	-0.759312633492782	-0.759312633492782	-0.759312633492782	-0.759312633492782	-0.759312633492782	-0.759312633492782	-0.759312633492782	-0.759312633492782	-0.759312633492782	3.47379594557505	-0.759312633492782	-0.759312633492782	-0.759312633492782	-0.759312633492782	-0.759312633492782	-0.759312633492782	-0.759312633492782	-0.759312633492782	-0.759312633492782	2.3722628491752	-0.759312633492782	-0.759312633492782	-0.759312633492782	2.26017894657549	2.70473804897143	-0.759312633492782	-0.759312633492782	-0.759312633492782	-0.759312633492782	-0.759312633492782	-0.759312633492782	-0.759312633492782	-0.759312633492782	-0.759312633492782	1.96915972297146	1.9520389637753	1.42191890887876	1.44098948879447	-0.759312633492782	1.26589291470445	-0.759312633492782	1.45639575421801	1.90663446891668	-0.759312633492782	-0.759312633492782	-0.759312633492782	-0.759312633492782	-0.759312633492782	1.16094211450184	1.12097869182891	1.64377752019807	1.94316029527176	0.750990486550837	-0.759312633492782	1.69461839488892	-0.759312633492782	-0.759312633492782	-0.759312633492782	1.30390729350165	1.45182165658236	-0.759312633492782	1.7245167581274	1.72127987824604	-0.759312633492782	1.13966026829974	-0.759312633492782	-0.759312633492782	-0.759312633492782	-0.759312633492782	1.68050622563635	2.04767974766191	-0.759312633492782	2.54619970766798	-0.759312633492782	3.3764788496229	-0.759312633492782	-0.759312633492782	-0.759312633492782	1.36272358044202	-0.759312633492782	-0.759312633492782	1.30647499811669	-0.759312633492782	2.4092897172743	-0.759312633492782	2.6759486997164	2.63371970885435	-0.759312633492782	-0.759312633492782	2.63620799844252	2.44625730288327	2.58168226401706	2.18907463497013	0.800706591152959	2.15369368346456	-0.759312633492782	2.43585940660586	-0.759312633492782	-0.759312633492782	-0.759312633492782	-0.759312633492782	1.52302890303985	-0.759312633492782	-0.759312633492782	-0.759312633492782	-0.759312633492782	-0.759312633492782	-0.759312633492782	-0.759312633492782	-0.759312633492782	-0.759312633492782	-0.759312633492782	-0.759312633492782	-0.759312633492782	-0.759312633492782	3.0607568777106	3.65507165334836	-0.759312633492782	-0.759312633492782	2.06879144695276	-0.759312633492782	-0.759312633492782	-0.759312633492782	-0.759312633492782	-0.759312633492782	-0.759312633492782	-0.759312633492782	1.69131752885825	1.71669906319858	-0.759312633492782	1.32554604827156	-0.759312633492782	-0.759312633492782	1.52908799785453	1.2869857774108	-0.759312633492782	-0.759312633492782	-0.759312633492782	2.27903850650875	-0.759312633492782	3.13352414123939	3.18836950680573	1.74906437694348	-0.759312633492782	-0.759312633492782	-0.759312633492782	1.7434769045218	-0.759312633492782	-0.759312633492782	-0.759312633492782	2.44000643009799	1.68737172880833	1.42191890887876	-0.759312633492782	1.61844643689362	1.12612425030353	1.5368588082875	1.35633867050619	1.58728736530458	-0.759312633492782	-0.759312633492782	2.68546156526785	-0.759312633492782	-0.759312633492782	-0.759312633492782	-0.759312633492782	2.42419625004136	-0.759312633492782	-0.759312633492782	2.57564366266958	-0.759312633492782	-0.759312633492782	-0.759312633492782	2.94021175162844	-0.759312633492782	-0.759312633492782	2.12460084006822	3.18024302615327	2.97571938675056	-0.759312633492782	-0.759312633492782	-0.759312633492782	-0.759312633492782	2.01314137312225	-0.759312633492782	2.86829142202923	1.84552145728658	-0.759312633492782	1.64315138853489	1.9833091639168	-0.759312633492782	-0.759312633492782	-0.759312633492782	2.69944721871997	-0.759312633492782	2.11643834080983	-0.759312633492782	-0.759312633492782	-0.759312633492782	-0.759312633492782	1.91117864305346	-0.759312633492782	-0.759312633492782	-0.759312633492782	-0.759312633492782	-0.759312633492782	1.31120276150178	2.43977561702681	1.46048154383149	1.47701536687462	1.2601944537576	2.34658544645207	1.90539878321703	-0.759312633492782	-0.759312633492782	-0.759312633492782	-0.759312633492782	1.22718953963193	-0.759312633492782	2.26544886094777	-0.759312633492782	-0.759312633492782	-0.759312633492782	-0.759312633492782	-0.759312633492782	1.30862071351916	-0.759312633492782	1.52028816339027	-0.759312633492782	-0.759312633492782	2.24663897727758	1.70726830675612	1.91421978993732	2.29220465133275	1.25493764017421	-0.759312633492782	-0.759312633492782	-0.759312633492782	1.13164974497475	-0.759312633492782	-0.369664069101549	0.26932492227375	-0.759312633492782	-0.317146839951419	-0.343302013485651	-0.33566144179066	-0.434079544123989	-0.0704978197101157	0.163728566176232	0.479424593337755	-0.284766099014141	-0.231522792942938	-0.759312633492782	0.566007954063428	-0.262796806834475	-0.0587520178062043	-0.759312633492782	-0.759312633492782	-0.0340029366622835	0.352087333971303	-0.147990587818229	-0.759312633492782	0.597405976754524	-0.759312633492782	-0.759312633492782	-0.759312633492782	-0.0404798082011026	0.277892346519025	-0.759312633492782	-0.759312633492782	0.163692779146639	-0.759312633492782	-0.0646659114732758	-0.759312633492782	-0.759312633492782	-0.759312633492782	0.145811417339845	-0.759312633492782	-0.759312633492782	-0.759312633492782	-0.759312633492782	0.147670436925827	-0.759312633492782	-0.759312633492782	-0.759312633492782	0.120789379253438	0.358694942233535	0.269010480037447	0.204035557482744	0.122217493955228	-0.759312633492782	0.0980242879543897	-0.759312633492782	-0.759312633492782	-0.759312633492782	0.308692553152286	-0.759312633492782	0.041162572390484	-0.759312633492782	-0.0165781208094946	-0.759312633492782	-0.759312633492782	-0.759312633492782	-0.759312633492782	-0.759312633492782	-0.759312633492782	-0.759312633492782	0.298244377107309	-0.759312633492782	-0.759312633492782	0.100547999604977	0.0998077552537882	0.967399499508721	0.0245470912515341	-0.759312633492782	-0.759312633492782	0.259758779786411	0.00755530532711951	-0.759312633492782	-0.759312633492782	-0.759312633492782	-0.759312633492782	-0.759312633492782	0.0534919605064312	-0.759312633492782	-0.759312633492782	-0.759312633492782	-0.759312633492782	-0.759312633492782	-0.759312633492782	0.0831401068200665	0.325360139354459	-0.759312633492782	-0.759312633492782	0.0638453329452009	-0.759312633492782	0.583469954296629	-0.759312633492782	0.523462551342064	-0.759312633492782	0.324455922956571	-0.759312633492782	0.20583954885558	-0.759312633492782	-0.759312633492782	0.396016234349157	-0.759312633492782	-0.759312633492782	-0.759312633492782	0.510345655926703	0.797380864847131	-0.759312633492782	0.519439383390737	-0.759312633492782	0.0550332592544509	-0.759312633492782	-0.759312633492782	0.313041351321932	0.422538718456283	0.572889007016023	-0.759312633492782	-0.759312633492782	0.180318503306336	0.86612544041125	0.0942978541919356	-0.759312633492782	-0.759312633492782	-0.759312633492782	-0.759312633492782	-0.759312633492782	-0.759312633492782	-0.0370518263337843	-0.759312633492782	-0.759312633492782	-0.759312633492782	-0.759312633492782	-0.759312633492782	-0.759312633492782	-0.759312633492782	-0.759312633492782	-0.759312633492782	-0.759312633492782	-0.759312633492782	-0.759312633492782	-0.759312633492782	-0.759312633492782	-0.759312633492782	-0.759312633492782	0.532616115581536	-0.759312633492782	-0.759312633492782	-0.759312633492782	-0.759312633492782	-0.759312633492782	-0.759312633492782	-0.759312633492782	-0.759312633492782	0.0679838330090655	-0.759312633492782	-0.759312633492782	-0.759312633492782	0.446733591796337	0.539982697614082	-0.759312633492782	0.016029862705226	-0.759312633492782	-0.759312633492782	-0.759312633492782	0.0346704309867166	-0.759312633492782	-0.759312633492782	-0.759312633492782	1.1352967631662	0.335208358450257	-0.759312633492782	0.78163700660037	-0.759312633492782	-0.759312633492782	-0.243258448924463	-0.315443312251751	-0.336546891477688	0.765064167296802	-0.115022341355563	-0.172247869910973	-0.0874251902644167	-0.759312633492782	-0.159310779211355	-0.759312633492782	-0.759312633492782	-0.759312633492782	-0.759312633492782	-0.759312633492782	-0.759312633492782	-0.0683226593961006	-0.170211713075294	0.246377077595821	0.0155318666962313	-0.0161217464216223	0.319113730969843	-0.125574848037078	-0.759312633492782	-0.0497366869119889	-0.759312633492782	-0.759312633492782	-0.759312633492782	-0.759312633492782	-0.759312633492782	-0.759312633492782	0.164194061687551	-0.759312633492782	-0.759312633492782	-0.759312633492782	-0.759312633492782	-0.759312633492782	0.739922855927841	-0.759312633492782	-0.759312633492782	-0.759312633492782	0.834402439156558	-0.759312633492782	-0.759312633492782	-0.759312633492782	-0.759312633492782	0.173754589111632	-0.759312633492782	-0.759312633492782	-0.759312633492782	0.263562615301279	0.493393442642602	0.0625342337338913	-0.34469244538478	-0.759312633492782	0.135442095483882	-0.320186382302316	0.0630565456575096	0.489653314108376	0.371422745286429	-0.349625351395199	-0.0704782863529366	0.514136515700537	0.109031085646055	-0.244383538593921	-0.373176584363807	-0.279717507819661	-0.424830768882126	0.130601138439308	-0.175540158013238	-0.759312633492782	-0.144929849862373	0.0458212829132101	-0.101697464155243	-0.125113351117889	-0.759312633492782	0.15361029161902	1.07104523826835	0.0754615971814123	-0.0150240885179578	-0.208087302798972	-0.759312633492782	-0.759312633492782	-0.759312633492782	-0.0654400921239797	0.178946146554785	-0.759312633492782	-0.759312633492782	0.0751133848861202	-0.759312633492782	-0.759312633492782	-0.759312633492782	-0.0881668192367177	0.418687153610892	-0.759312633492782	-0.759312633492782	0.471713356398128	-0.759312633492782	-0.0815445607986842	0.650106918558838	-0.202577983944836	0.0104406602799261	0.0976562549591771	-0.759312633492782	0.0128540547258385	0.0292654493530051	-0.759312633492782	-0.759312633492782	-0.0710637933784243	-0.759312633492782	-0.759312633492782	-0.759312633492782	-0.759312633492782	-0.759312633492782	0.401334425217646	-0.759312633492782	-0.759312633492782	-0.759312633492782	-0.759312633492782	-0.759312633492782	-0.0316277945608693	-0.759312633492782	-0.759312633492782	-0.759312633492782	-0.759312633492782	-0.759312633492782	-0.759312633492782	0.633549082220329	0.955447939077635	0.335926418076605	0.199517623101436	0.311179973199201	-0.759312633492782	-0.759312633492782	-0.759312633492782	0.571013133435339	0.253455947156819	0.591809821929712	-0.759312633492782	-0.759312633492782	-0.759312633492782	-0.759312633492782	-0.759312633492782	0.540427603145875	-0.759312633492782	0.224523049746132	1.05085139492796	-0.759312633492782	-0.759312633492782	-0.759312633492782	0.134621231797261	-0.0388985323956343	-0.759312633492782	-0.759312633492782	0.734255135915505	-0.759312633492782	0.476657829806392	0.476923924011289	-0.759312633492782	-0.759312633492782	-0.759312633492782	-0.759312633492782	-0.759312633492782	0.332754022617291	0.542806049066504	-0.759312633492782	1.28225246271665	0.256334508365062	0.0211979412590332	0.376251580222735	0.57870955664033	-0.759312633492782	1.19940130127222	0.491206485284692	-0.759312633492782	0.323753749913449	0.400985988343815	-0.759312633492782	-0.759312633492782	-0.759312633492782	-0.759312633492782	-0.759312633492782	-0.759312633492782	-0.759312633492782	-0.759312633492782	-0.759312633492782	-0.759312633492782	-0.759312633492782	-0.759312633492782	-0.759312633492782	-0.759312633492782	-0.759312633492782	-0.759312633492782	-0.759312633492782	-0.759312633492782	-0.759312633492782	-0.759312633492782	-0.759312633492782	-0.759312633492782	0.0773238322103607	0.228219446367533	-0.759312633492782	0.491342927906435	0.568987442838438	0.213286719453371	-0.759312633492782	-0.759312633492782	-0.759312633492782	0.416890992536221	-0.759312633492782	0.48712813675317	0.548643450037451	-0.759312633492782	0.769212222450787	-0.759312633492782	0.897537284873827	-0.759312633492782	-0.759312633492782	-0.759312633492782	-0.759312633492782	0.309617804852647	-0.759312633492782	0.28257903163957	0.416651948430705	-0.759312633492782	-0.759312633492782	-0.759312633492782	-0.759312633492782	0.000414668408313598	-0.759312633492782	-0.759312633492782	0.23136367964732	-0.759312633492782	-0.759312633492782	-0.759312633492782	-0.0605671807745447	-0.759312633492782	-0.759312633492782	0.429752230633094	0.0641274227844118	0.249040941039201	0.49717169662612	-0.759312633492782	-0.759312633492782	-0.759312633492782	-0.759312633492782	0.284243869847756	-0.759312633492782	0.91000194481709	-0.759312633492782	0.447870228908528	-0.759312633492782	-0.759312633492782	-0.759312633492782	0.413910415904887	1.1264684734392	-0.759312633492782	-0.759312633492782	-0.759312633492782	-0.759312633492782	-0.759312633492782	0.576973317801948	-0.759312633492782	-0.759312633492782	-0.759312633492782	0.675100981933244	-0.759312633492782	0.206547390338035	0.263030049140638	-0.759312633492782	-0.759312633492782	0.956137571656156	-0.759312633492782	0.216492471543741	-0.759312633492782	-0.759312633492782	0.789682592996473	-0.759312633492782	0.243642792527169	-0.759312633492782	-0.759312633492782	0.0489040848357811	0.0381404229146856	-0.759312633492782	-0.759312633492782	0.605304612247954	-0.759312633492782	0.244580934579579	0.371944895765176	-0.0928738338073661	-0.0772462997692464	-0.759312633492782	-0.759312633492782	-0.759312633492782	-0.759312633492782	-0.759312633492782	-0.759312633492782	-0.759312633492782	0.410000775091523	-0.759312633492782	-0.759312633492782	-0.759312633492782	-0.759312633492782	-0.759312633492782	-0.759312633492782	-0.759312633492782	-0.759312633492782	-0.759312633492782	-0.759312633492782	-0.759312633492782	-0.759312633492782	-0.759312633492782	-0.759312633492782	-0.759312633492782	-0.759312633492782	-0.759312633492782	-0.759312633492782	-0.759312633492782	-0.759312633492782	0.494215688810065	0.274156808624928	0.196735672897375	-0.759312633492782	-0.759312633492782	-0.759312633492782	-0.759312633492782	-0.759312633492782	1.27396405096462	-0.759312633492782	0.928110525361857	0.477589701604726	0.380369924573	-0.759312633492782	0.434998271045985	-0.759312633492782	0.95641360384271	-0.759312633492782	-0.759312633492782	0.32055608299071	-0.759312633492782	-0.759312633492782	0.601083127687265	-0.759312633492782	-0.759312633492782	0.629247706781577	0.700843455947979	0.71557251214013	0.304284526867693	-0.759312633492782	-0.759312633492782	-0.759312633492782	-0.759312633492782	0.2336939981869	0.307623328884079	0.877868613870828	0.805837281174849	0.267217554691412	-0.759312633492782	-0.102678876096857	-0.371199928892347	-0.112868582655997	-0.198500355898183	-0.154589013149853	-0.759312633492782	-0.759312633492782	-0.304920090370645	-0.211511433235204	0.0711879288709092	0.883490213019656	0.983494826914798	-0.759312633492782	0.274383771129626	0.294163284873385	1.55962593548519	1.84069373389008	0.112829234578164	0.688503075313632	0.668684843230851	-0.759312633492782	-0.759312633492782	-0.759312633492782	-0.759312633492782	-0.759312633492782	-0.759312633492782	0.773898500162479	-0.759312633492782	-0.759312633492782	-0.759312633492782	0.439214495633385	-0.759312633492782	-0.759312633492782	-0.759312633492782	-0.759312633492782	-0.759312633492782	-0.759312633492782	-0.759312633492782	-0.759312633492782	-0.209940240197337	0.122803114810123	-0.759312633492782	0.0661360361394457	-0.015893342641597	0.0626627390379763	-0.759312633492782	-0.109904653757644	-0.193238603994543	-0.759312633492782	0.0933259930099448	-0.00452163753664236	-0.759312633492782	0.529330716507192	-0.00593331310127778	0.950090659947906	-0.759312633492782	0.0921143941362978	0.0327387511575138	-0.759312633492782	1.01228058943339	0.879420012632647	0.143550053447335	0.196196702666443	-0.759312633492782	0.239232822144731	-0.759312633492782	-0.759312633492782	-0.759312633492782	-0.759312633492782	-0.759312633492782	-0.759312633492782	-0.759312633492782	0.903807142264364	0.269100299956462	-0.759312633492782	-0.759312633492782	-0.759312633492782	0.402555721913571	-0.759312633492782	-0.759312633492782	0.326769888969345	0.23377743725234	1.09917005924312	-0.759312633492782	-0.759312633492782	1.21340151440171	-0.759312633492782	0.328689360918466	1.00399991177814	-0.759312633492782	-0.759312633492782	-0.759312633492782	-0.759312633492782	-0.759312633492782	-0.759312633492782	-0.759312633492782	-0.759312633492782	-0.759312633492782	-0.759312633492782	0.877682671003565	0.795834320600072	-0.759312633492782	-0.759312633492782	-0.759312633492782	0.896010037900151	-0.759312633492782	-0.759312633492782	-0.0738214038774617	0.0313612095826321	0.178711659158956	0.0293170582983261	-0.398747083094092	-0.759312633492782	-0.759312633492782	-0.759312633492782	-0.759312633492782	-0.759312633492782	-0.759312633492782	-0.759312633492782	0.369093095601035	0.265787960413025	-0.759312633492782	0.485369776835692	-0.759312633492782	-0.759312633492782	0.443996210216719	0.684266474120722	0.141232460189411	0.621917356750059	-0.0774376693850432	0.349868096916896	-0.759312633492782	-0.759312633492782	0.106705996711915	-0.0616115493268922	0.5827270134626	-0.759312633492782	-0.759312633492782	0.837558336790824	-0.0744397125988826	-0.759312633492782	0.987417241787708	1.36547451972656	-0.759312633492782	0.848776017645049	1.38733190625037	0.701802413183053	-0.759312633492782	-0.759312633492782	0.168297224578856	-0.759312633492782	-0.759312633492782	1.12819182416776	0.332142266106861	-0.759312633492782	-0.759312633492782	-0.759312633492782	-0.759312633492782	-0.759312633492782	-0.759312633492782	-0.759312633492782	0.794952134272491	1.11196887656611	-0.759312633492782	-0.759312633492782	1.12132069520083	-0.759312633492782	-0.759312633492782	-0.759312633492782	-0.759312633492782	-0.759312633492782	-0.759312633492782	-0.759312633492782	0.456020046699522	-0.759312633492782	0.407292354285759	-0.759312633492782	-0.759312633492782	-0.759312633492782	-0.759312633492782	-0.759312633492782	-0.759312633492782	-0.759312633492782	-0.759312633492782	-0.759312633492782	-0.759312633492782	-0.759312633492782	-0.759312633492782	-0.759312633492782	-0.759312633492782	-0.759312633492782	-0.759312633492782	0.843794642785821	-0.759312633492782	1.17052367604111	-0.759312633492782	0.251633075973323	-0.759312633492782	-0.759312633492782	-0.759312633492782	-0.759312633492782	0.46794560511997	-0.759312633492782	0.600919234308888	0.841906170413483	0.999308325424027	1.1846492598453	-0.759312633492782	0.0288012826923091	-0.759312633492782	1.39328643164703	0.11435819279283	-0.0933481118261593	0.815873016239765	-0.342233618261042	0.257385542098202	0.516439947972316	0.00901964139627872	0.138994869076669	0.501738331652837	0.906252949155125	-0.759312633492782	1.04392543657182	0.583523055966589	0.965580536494507	-0.759312633492782	-0.759312633492782	0.45036204100582	0.770380774687189	0.260817308948476	0.54541835845725	1.21923645254508	-0.759312633492782	1.06584774579061	-0.759312633492782	0.594723225290809	0.22838440887042	1.96499752698697	0.390408283522056	0.409057187486857	0.158569547985039	0.957518757928138	-0.759312633492782	0.150647611916263	0.68906753242635	0.778617175439931	1.581531590342	1.35650907912207	0.769636918604115	0.843676465240521	0.677315536648442	-0.759312633492782	-0.759312633492782	-0.759312633492782	-0.759312633492782	-0.759312633492782	0.322852374798056	0.177282708605042	-0.759312633492782	-0.759312633492782	-0.759312633492782	1.1377373917948	0.818148284051131	0.145124908171322	0.322452274916988	-0.759312633492782	1.13442691344668	1.18984734399732	-0.759312633492782	1.67985498084372	0.6637784905767	-0.759312633492782	0.364518614287663	0.25206646513165	-0.759312633492782	0.954208210159352	-0.759312633492782	-0.759312633492782	-0.759312633492782	-0.759312633492782	0.914552427682302	-0.759312633492782	-0.759312633492782	1.55260331659946	1.10289327713772	0.567433801156805	1.52193160726937	0.409882737270484	1.65638944568784	1.11665934672751	-0.759312633492782	2.96338692631306	-0.759312633492782	-0.759312633492782	-0.759312633492782	-0.759312633492782	-0.759312633492782	-0.759312633492782	-0.759312633492782	-0.759312633492782	-0.759312633492782	-0.759312633492782	-0.759312633492782	1.48434662216853	-0.759312633492782	0.920839550007854	1.55829316830377	1.36249473118268	1.22368848751454	-0.759312633492782	-0.759312633492782	-0.759312633492782	1.01795135842774	0.429344468933561	-0.759312633492782	0.484155591163033	0.655326150094264	-0.759312633492782	0.609001334706809	0.794401340095189	-0.759312633492782	-0.759312633492782	0.128440196353444	-0.759312633492782	-0.759312633492782	-0.759312633492782	0.350923697813257	1.16761913771936	0.610497286899225	-0.759312633492782	-0.759312633492782	-0.759312633492782	-0.759312633492782	-0.759312633492782	1.38294731810852	0.09986939168488	-0.759312633492782	0.796717635960615	0.972977175070599	0.580926470068899	-0.759312633492782	-0.759312633492782	0.177947342399933	-0.759312633492782	-0.759312633492782	-0.759312633492782	-0.759312633492782	0.584745665038944	-0.759312633492782	0.358587703281101	-0.759312633492782	-0.759312633492782	-0.243864885328365	-0.759312633492782	0.518866881739159	-0.759312633492782	-0.759312633492782	0.799818165446817	-0.759312633492782	-0.759312633492782	0.606185416685593	0.198201811428844	-0.759312633492782	0.693980046105589	0.479591693557011	-0.759312633492782	-0.759312633492782	-0.759312633492782	-0.759312633492782	0.165557559577218	-0.759312633492782	-0.759312633492782	-0.759312633492782	0.353890801978667	-0.759312633492782	-0.759312633492782	0.361167507958817	-0.759312633492782	0.333570833131882	-0.759312633492782	-0.759312633492782	-0.759312633492782	-0.759312633492782	-0.759312633492782	-0.759312633492782	0.109220175661381	-0.759312633492782	-0.759312633492782	-0.759312633492782	-0.759312633492782	1.11978283786558	-0.759312633492782	-0.759312633492782	0.608337618569134	0.748927144913074	1.28343329657491	-0.759312633492782	-0.759312633492782	0.954208210159352	-0.759312633492782	-0.759312633492782	-0.759312633492782	1.30604650633689	-0.759312633492782	-0.759312633492782	-0.759312633492782	-0.759312633492782	-0.759312633492782	0.255111195439173	-0.759312633492782	1.5866983824808	-0.759312633492782	-0.759312633492782	1.12784685564895	1.5140159215522	-0.759312633492782	-0.759312633492782	0.720885262950099	0.485234740654003	-0.759312633492782	1.34024634812271	1.92367948406449	-0.759312633492782	-0.759312633492782	1.29837051985252	0.95641360384271	-0.759312633492782	-0.759312633492782	-0.759312633492782	0.757010095816537	1.06282521033942	-0.759312633492782	-0.759312633492782	1.14916738362389	1.67736272513898	-0.759312633492782	1.09243532661089	-0.759312633492782	-0.759312633492782	-0.759312633492782	-0.759312633492782	0.558806240233265	-0.759312633492782	-0.759312633492782	-0.759312633492782	-0.759312633492782	-0.759312633492782	-0.759312633492782	-0.759312633492782	-0.759312633492782	-0.759312633492782	0.661880522343745	-0.759312633492782	-0.759312633492782	-0.759312633492782	0.368000331645061	-0.759312633492782	-0.0358872846564851	-0.759312633492782	-0.759312633492782	-0.759312633492782	0.28735735272699	-0.759312633492782	-0.759312633492782	0.701514578966012	-0.759312633492782	-0.759312633492782	-0.129925095855989	-0.0752495097925777	0.265163833984433	-0.759312633492782	-0.759312633492782	-0.759312633492782	-0.759312633492782	-0.759312633492782	-0.759312633492782	-0.759312633492782	-0.759312633492782	-0.759312633492782	1.96390510141214	-0.759312633492782	-0.759312633492782	-0.759312633492782	-0.759312633492782	1.94830596341387	-0.759312633492782	-0.759312633492782	-0.759312633492782	-0.759312633492782	-0.759312633492782	-0.759312633492782	-0.759312633492782	-0.759312633492782	-0.759312633492782	-0.759312633492782	-0.759312633492782	1.50778709832881	-0.759312633492782	-0.759312633492782	1.95045790205482	-0.759312633492782	1.45894716475161	1.40445409106148	-0.759312633492782	1.40927055227994	2.52275920460422	-0.759312633492782	-0.759312633492782	-0.759312633492782	-0.759312633492782	-0.759312633492782	-0.759312633492782	-0.759312633492782	-0.759312633492782	-0.759312633492782	-0.759312633492782	-0.759312633492782	-0.759312633492782	-0.759312633492782	-0.759312633492782	-0.759312633492782	-0.759312633492782	-0.759312633492782	-0.759312633492782	-0.759312633492782	-0.759312633492782	-0.759312633492782	-0.759312633492782	-0.759312633492782	-0.759312633492782	1.78693122362948	-0.759312633492782	-0.759312633492782	-0.759312633492782	-0.759312633492782	2.23251424685616	-0.759312633492782	-0.759312633492782	-0.759312633492782	2.08245913975391	-0.759312633492782	-0.759312633492782	-0.759312633492782	1.51428772103269	2.27844396340965	1.33038134925407	-0.759312633492782	-0.759312633492782	-0.759312633492782	1.74696522891476	-0.759312633492782	-0.759312633492782	-0.759312633492782	-0.759312633492782	1.50670821779321	-0.759312633492782	1.81653340484734	1.09673449197616	1.43649427602382	1.09293018675139	-0.759312633492782	0.986554472470929	-0.759312633492782	1.24293174767431	0.866369405171791	-0.759312633492782	-0.759312633492782	-0.759312633492782	-0.759312633492782	-0.759312633492782	2.0335344956599	1.87619965959221	-0.759312633492782	-0.759312633492782	-0.759312633492782	-0.759312633492782	-0.759312633492782	2.15474814157068	-0.759312633492782	3.06237843639092	-0.759312633492782	-0.759312633492782	1.18798707298699	-0.759312633492782	-0.759312633492782	-0.759312633492782	-0.759312633492782	-0.759312633492782	-0.759312633492782	-0.759312633492782	2.28739778207781	-0.759312633492782	-0.759312633492782	-0.759312633492782	-0.759312633492782	-0.759312633492782	-0.759312633492782	-0.759312633492782	-0.759312633492782	-0.759312633492782	-0.759312633492782	3.19792385950491	-0.759312633492782	2.68372581059838	-0.759312633492782	-0.759312633492782	-0.759312633492782	-0.759312633492782	-0.759312633492782	2.97346706002031	-0.759312633492782	1.83704065238877	-0.759312633492782	-0.759312633492782	-0.759312633492782	-0.759312633492782	-0.759312633492782	-0.759312633492782	-0.759312633492782	-0.759312633492782	-0.759312633492782	2.16535268767792	1.95434319776706	-0.759312633492782	-0.759312633492782	-0.759312633492782	-0.759312633492782	-0.759312633492782	1.94830596341387	-0.759312633492782	1.69594199143748	-0.759312633492782	-0.759312633492782	-0.759312633492782	-0.759312633492782	-0.759312633492782	-0.759312633492782	-0.759312633492782	-0.759312633492782	-0.759312633492782	-0.759312633492782	-0.759312633492782	1.98956324696704	-0.759312633492782	-0.759312633492782	-0.759312633492782	-0.759312633492782	-0.759312633492782	-0.759312633492782	0.782718752089973	-0.759312633492782	-0.759312633492782	1.69131752885825	-0.759312633492782	1.5831724111469	1.82939464006978	1.28950246818705	1.42191890887876	-0.759312633492782	-0.759312633492782	-0.759312633492782	-0.759312633492782	2.8608043212995	-0.759312633492782	1.52908799785453	2.06976162067744	1.72759351375403	-0.759312633492782	-0.759312633492782	-0.759312633492782	-0.759312633492782	-0.759312633492782	-0.759312633492782	-0.759312633492782	1.32335721816694	1.37796335570108	1.03644707707018	-0.759312633492782	-0.00957833892608082	-0.759312633492782	-0.234927548304245	0.135727252305433	-0.759312633492782	0.45762567738183	-0.759312633492782	-0.759312633492782	0.37106578086118	0.0490126970232056	-0.759312633492782	-0.759312633492782	0.411715200375145	-0.759312633492782	0.291053829112325	0.0499371217841068	-0.759312633492782	-0.10691279927985	-0.00971780686455315	-0.233264580501017	0.136600674348431	-0.227266664352922	-0.759312633492782	0.414267229123265	0.734389525318305	-0.0199374439342849	-0.759312633492782	-0.759312633492782	0.100054356142019	-0.759312633492782	1.01228058943339	-0.759312633492782	0.186527667141135	-0.759312633492782	-0.759312633492782	-0.759312633492782	-0.759312633492782	-0.759312633492782	-0.759312633492782	0.246548492119922	0.594804349847304	-0.759312633492782	-0.759312633492782	-0.759312633492782	-0.759312633492782	-0.759312633492782	-0.759312633492782	-0.759312633492782	0.232111454589961	-0.759312633492782	-0.759312633492782	0.230782896910087	-0.759312633492782	-0.759312633492782	-0.759312633492782	-0.759312633492782	-0.759312633492782	0.336131762064649	-0.759312633492782	-0.759312633492782	-0.759312633492782	-0.759312633492782	0.508234574724607	-0.759312633492782	-0.759312633492782	0.301015710071202	-0.759312633492782	0.762873395554773	0.168441887750079	-0.759312633492782	0.253978041429088	0.103522285238194	0.28193311073151	-0.759312633492782	-0.759312633492782	-0.759312633492782	0.227313187567653	0.255722463152193	0.273068852896184	-0.759312633492782	-0.759312633492782	0.956137571656156	-0.759312633492782	0.871634888649012	-0.759312633492782	-0.759312633492782	-0.759312633492782	-0.759312633492782	0.364952573578943	0.51402299990252	-0.759312633492782	0.127122558825613	0.720292850863304	-0.759312633492782	-0.759312633492782	-0.759312633492782	-0.759312633492782	-0.759312633492782	1.09045899562193	-0.759312633492782	-0.759312633492782	0.837206982171496	-0.759312633492782	-0.759312633492782	0.450150440758701	0.322352299037063	1.72190367810964	-0.759312633492782	-0.759312633492782	0.394981815797277	0.143891926187142	-0.759312633492782	-0.759312633492782	-0.759312633492782	-0.759312633492782	-0.759312633492782	-0.759312633492782	-0.759312633492782	-0.759312633492782	0.680837462191545	-0.759312633492782	-0.759312633492782	0.367018773607404	-0.759312633492782	-0.759312633492782	-0.759312633492782	-0.759312633492782	0.377917340615619	-0.759312633492782	-0.759312633492782	-0.759312633492782	0.948586597580289	-0.759312633492782	-0.759312633492782	-0.759312633492782	-0.759312633492782	-0.759312633492782	0.52853038109885	0.419767679743667	-0.759312633492782	-0.759312633492782	-0.759312633492782	-0.759312633492782	-0.759312633492782	0.555906787286795	-0.759312633492782	1.11858878147076	-0.759312633492782	-0.759312633492782	-0.759312633492782	-0.759312633492782	-0.759312633492782	-0.759312633492782	-0.759312633492782	-0.759312633492782	-0.759312633492782	0.661429450234023	-0.759312633492782	-0.759312633492782	-0.759312633492782	-0.759312633492782	-0.759312633492782	0.435616302151735	-0.759312633492782	0.146567834778325	-0.759312633492782	-0.759312633492782	-0.759312633492782	-0.759312633492782	-0.759312633492782	-0.759312633492782	-0.759312633492782	-0.759312633492782	-0.759312633492782	-0.759312633492782	-0.759312633492782	-0.759312633492782	1.04539880618918	-0.759312633492782	-0.759312633492782	0.341292119488859	-0.759312633492782	-0.759312633492782	0.385534778069827	-0.759312633492782	0.401683086361394	-0.759312633492782	-0.759312633492782	-0.759312633492782	-0.759312633492782	-0.759312633492782	-0.759312633492782	0.183674283186401	0.225178058921454	0.849728838331837	-0.759312633492782	-0.759312633492782	0.27099035418082	-0.759312633492782	-0.759312633492782	-0.759312633492782	-0.759312633492782	0.236959095329007	-0.759312633492782	-0.759312633492782	0.309422873747959	0.437474530479494	-0.759312633492782	-0.759312633492782	-0.759312633492782	-0.759312633492782	-0.759312633492782	-0.759312633492782	-0.759312633492782	-0.759312633492782	-0.759312633492782	-0.759312633492782	-0.759312633492782	-0.759312633492782	-0.759312633492782	0.667045236150241	-0.759312633492782	-0.759312633492782	-0.759312633492782	-0.759312633492782	-0.759312633492782	-0.759312633492782	-0.759312633492782	-0.759312633492782	-0.759312633492782	-0.759312633492782	0.659988145181819	-0.759312633492782	-0.759312633492782	-0.759312633492782	-0.759312633492782	-0.759312633492782	-0.759312633492782	-0.759312633492782	-0.759312633492782	-0.759312633492782	0.707779368938927	-0.759312633492782	0.95503446633517	-0.759312633492782	-0.759312633492782	0.626510146499394	-0.759312633492782	-0.759312633492782	-0.759312633492782	-0.759312633492782	-0.759312633492782	1.40477436327045	-0.759312633492782	-0.759312633492782	-0.759312633492782	-0.759312633492782	-0.759312633492782	-0.759312633492782	-0.759312633492782	0.774968068291802	-0.759312633492782	-0.759312633492782	0.113338268231115	-0.759312633492782	-0.759312633492782	-0.759312633492782	-0.759312633492782	-0.759312633492782	-0.759312633492782	0.253108199368232	-0.759312633492782	-0.759312633492782	-0.759312633492782	-0.759312633492782	-0.759312633492782	0.949543375164569	-0.759312633492782	-0.759312633492782	-0.759312633492782	-0.759312633492782	0.713029643171858	-0.759312633492782	0.611163308876046	-0.759312633492782	-0.759312633492782	-0.759312633492782	1.13269005121275	-0.759312633492782	0.699120855017021	-0.759312633492782	-0.759312633492782	0.897027844706637	0.627193421706199	-0.759312633492782	-0.759312633492782	-0.759312633492782	-0.759312633492782	-0.759312633492782	-0.759312633492782	-0.0459375626079827	0.0584121364275151	-0.759312633492782	-0.759312633492782	-0.759312633492782	-0.759312633492782	0.43797110856093	0.341707184233298	0.00794523175580998	-0.759312633492782	-0.759312633492782	-0.759312633492782	1.26957683145639	1.03185741226049	-0.759312633492782	-0.759312633492782	-0.759312633492782	-0.759312633492782	-0.759312633492782	-0.759312633492782	0.306604821187725	0.194353631942692	-0.759312633492782	-0.759312633492782	-0.759312633492782	-0.759312633492782	-0.759312633492782	-0.759312633492782	-0.759312633492782	-0.759312633492782	0.0748814106849085	-0.759312633492782	-0.759312633492782	-0.759312633492782	-0.759312633492782	-0.759312633492782	-0.759312633492782	-0.759312633492782	-0.759312633492782	-0.759312633492782	-0.759312633492782	0.769849366037859	-0.759312633492782	-0.759312633492782	0.761192985120745	-0.759312633492782	-0.759312633492782	-0.759312633492782	-0.759312633492782	-0.759312633492782	-0.759312633492782	-0.759312633492782	-0.759312633492782	-0.759312633492782	-0.759312633492782	-0.759312633492782	-0.759312633492782	0.947767484181143	-0.759312633492782	0.660888581569316	-0.759312633492782	-0.759312633492782	-0.759312633492782	-0.759312633492782	-0.759312633492782	-0.759312633492782	0.777541885242223	-0.759312633492782	1.27595959595958	-0.759312633492782	-0.759312633492782	0.43351779754151	0.823639367854918	-0.759312633492782	0.48496476335913	1.66745950072953	0.406236195017229	-0.759312633492782	-0.759312633492782	1.41532869176523	-0.759312633492782	-0.759312633492782	-0.759312633492782	-0.759312633492782	0.568054780976846	-0.759312633492782	-0.759312633492782	-0.759312633492782	-0.759312633492782	-0.759312633492782	-0.759312633492782	-0.759312633492782	2.21372692809596	-0.759312633492782	0.804718677662106	0.71439766542624	0.428489146899205	0.326971599692938	-0.759312633492782	-0.759312633492782	-0.759312633492782	-0.759312633492782	-0.759312633492782	-0.759312633492782	-0.759312633492782	-0.759312633492782	-0.759312633492782	-0.759312633492782	0.716160718517576	-0.759312633492782	-0.759312633492782	0.648573002060006	-0.759312633492782	-0.759312633492782	-0.759312633492782	-0.759312633492782	-0.759312633492782	-0.759312633492782	-0.759312633492782	-0.759312633492782	0.677315536648442	-0.759312633492782	-0.759312633492782	-0.759312633492782	-0.759312633492782	-0.759312633492782	-0.759312633492782	0.992324999401177	0.691897164689054	-0.759312633492782	1.13095696024641	1.38076330693996	-0.759312633492782	0.280367965912877	-0.759312633492782	-0.759312633492782	0.474003679647946	0.576658167520212	0.909354187829223	-0.759312633492782	-0.759312633492782	-0.759312633492782	-0.759312633492782	-0.759312633492782	-0.759312633492782	-0.759312633492782	-0.759312633492782	-0.759312633492782	-0.759312633492782	-0.759312633492782	-0.759312633492782	1.1104490268302	1.46819349278024	-0.759312633492782	0.990011489520497	0.945179583571437	-0.759312633492782	1.72349338959614	2.28440465552924	-0.759312633492782	-0.759312633492782	-0.759312633492782	-0.759312633492782	0.466637123853907	-0.759312633492782	0.239064023239658	0.904064208484689	1.0054720025533	0.448123128377183	-0.759312633492782	0.578551512748197	-0.759312633492782	0.354209708725735	0.620732095951467	1.48814056581107	0.973447785657078	0.31708150879794	-0.759312633492782	1.17948418798365	-0.759312633492782	-0.759312633492782	0.708748495329878	-0.759312633492782	-0.759312633492782	-0.759312633492782	-0.759312633492782	1.15147305766724	0.844977506349309	-0.759312633492782	-0.759312633492782	-0.759312633492782	0.459493950269017	-0.759312633492782	0.593993583623484	-0.759312633492782	-0.759312633492782	-0.759312633492782	-0.759312633492782	-0.759312633492782	0.622595655099036	0.64592683943535	0.616181257992852	-0.759312633492782	0.386777277949069	-0.759312633492782	-0.759312633492782	0.309422873747959	0.778617175439931	-0.759312633492782	-0.759312633492782	0.45589179354679	-0.759312633492782	0.679352215002076	-0.759312633492782	-0.759312633492782	1.15360725933763	-0.759312633492782	-0.759312633492782	-0.759312633492782	0.816441137688681	-0.759312633492782	-0.759312633492782	0.653898491464569	-0.759312633492782	0.0402587535341409	-0.759312633492782	0.849252267810287	-0.759312633492782	-0.759312633492782	-0.759312633492782	0.702378460219821	0.458462414681951	-0.759312633492782	-0.759312633492782	-0.759312633492782	-0.759312633492782	-0.759312633492782	-0.759312633492782	-0.759312633492782	0.94003077801648	-0.759312633492782	-0.759312633492782	-0.759312633492782	-0.759312633492782	-0.759312633492782	-0.759312633492782	0.588428168780001	-0.759312633492782	0.958071951069785	-0.759312633492782	0.684565505471402	0.346294989416541	-0.759312633492782	-0.759312633492782	-0.759312633492782	-0.759312633492782	-0.759312633492782	0.968661380168063	-0.759312633492782	1.00694695233353	0.626680895775998	-0.759312633492782	-0.759312633492782	-0.759312633492782	-0.759312633492782	-0.759312633492782	-0.759312633492782	-0.759312633492782	0.704880513671304	-0.759312633492782	-0.759312633492782	-0.759312633492782	-0.759312633492782	-0.759312633492782	-0.759312633492782	-0.759312633492782	0.549998655798835	-0.759312633492782	1.13686488300568	-0.759312633492782	-0.759312633492782	-0.759312633492782	-0.759312633492782	-0.759312633492782	-0.759312633492782	-0.759312633492782	0.0250060948833268	0.582939190406199	0.281564393189958	-0.759312633492782	-0.759312633492782	-0.759312633492782	0.0485241799197915	0.245178897401293	0.381992592072167	-0.759312633492782	-0.0860114605695392	0.102838790250097	-0.759312633492782	-0.759312633492782	-0.759312633492782	-0.759312633492782	-0.0944399666538161	-0.759312633492782	0.373045844928704	-0.759312633492782	-0.759312633492782	-0.759312633492782	-0.759312633492782	-0.759312633492782	-0.759312633492782	-0.759312633492782	0.364030837112588	-0.759312633492782	-0.759312633492782	0.369859376969439	0.356233982673412	-0.759312633492782	0.406118970505691	0.599609645643573	0.540130962596885	-0.759312633492782	1.16689463043332	-0.759312633492782	-0.759312633492782	0.0888008606034338	0.276704820848286	-0.759312633492782	-0.759312633492782	0.44008652130716	-0.759312633492782	-0.759312633492782	-0.759312633492782	-0.759312633492782	-0.759312633492782	0.704109636691972	0.664503002397502	0.286193309098635	1.17618105062993	-0.759312633492782	0.61016454256558	-0.759312633492782	-0.759312633492782	-0.759312633492782	0.502363844099182	0.962234049100569	-0.759312633492782	1.55005445463061	0.973306571440696	0.91403093393152	-0.759312633492782	-0.759312633492782	-0.759312633492782	0.11232081845169	0.513314023590881	0.570857071300569	0.562180988227059	-0.759312633492782	-0.759312633492782	-0.759312633492782	0.257385542098202	-0.759312633492782	-0.759312633492782	0.667773435560674	-0.759312633492782	-0.759312633492782	-0.759312633492782	0.34702862390622	-0.759312633492782	0.562642643899249	0.411774414668244	-0.759312633492782	-0.759312633492782	-0.759312633492782	0.66432179792373	-0.759312633492782	0.156452362450961	-0.759312633492782	0.204192145328337	1.16888858993708	0.400869892517213	-0.759312633492782	-0.759312633492782	-0.759312633492782	0.647689726026444	-0.759312633492782	1.19227206305792	-0.759312633492782	1.66917428922501	1.25393050453143	-0.759312633492782	-0.759312633492782	-0.759312633492782	0.159561072439221	-0.759312633492782	-0.759312633492782	-0.759312633492782	-0.759312633492782	0.257297868316333	1.21750088369714	0.314614163373386	0.331734833085093	-0.759312633492782	0.585544333279249	0.416890992536221	-0.759312633492782	-0.759312633492782	-0.759312633492782	-0.759312633492782	0.350501200707717	-0.759312633492782	0.521160236257675	-0.759312633492782	-0.759312633492782	-0.759312633492782	-0.759312633492782	-0.759312633492782	-0.759312633492782	-0.759312633492782	0.520873078066638	0.662512555860409	-0.759312633492782	-0.759312633492782	0.774968068291802	0.369093095601035	0.474666061923609	-0.759312633492782	-0.759312633492782	-0.759312633492782	-0.759312633492782	-0.759312633492782	-0.759312633492782	-0.759312633492782	0.411419225222666	-0.759312633492782	-0.759312633492782	-0.759312633492782	-0.759312633492782	-0.759312633492782	-0.759312633492782	-0.759312633492782	-0.759312633492782	0.519081504593472	-0.0452231988174801	-0.759312633492782	-0.759312633492782	-0.759312633492782	-0.759312633492782	-0.759312633492782	0.178612964324907	1.48277055811118	-0.759312633492782	-0.759312633492782	-0.759312633492782	-0.759312633492782	-0.759312633492782	0.312845093424382	-0.759312633492782	-0.759312633492782	-0.759312633492782	-0.759312633492782	0.852116508843317	0.990300290783467	0.724252283340463	-0.759312633492782	-0.759312633492782	-0.759312633492782	-0.759312633492782	-0.759312633492782	-0.759312633492782	-0.759312633492782	-0.759312633492782	0.884532225334227	1.20109895628352	-0.759312633492782	-0.759312633492782	-0.759312633492782	-0.759312633492782	-0.759312633492782	-0.759312633492782	1.19040625466076	-0.759312633492782	-0.759312633492782	-0.759312633492782	-0.759312633492782	-0.759312633492782	0.584266962546772	-0.759312633492782	0.785756747744231	0.277252552261108	-0.759312633492782	1.4057358855535	0.826631801961766	-0.759312633492782	1.10674608078274	0.882408117636705	0.940976551477154	-0.759312633492782	-0.759312633492782	2.20004036959531	0.847586791444976	-0.759312633492782	-0.759312633492782	-0.759312633492782	-0.759312633492782	-0.759312633492782	-0.759312633492782	-0.759312633492782	0.431549960420025	1.46535799424517	-0.759312633492782	-0.759312633492782	1.37936220016352	-0.759312633492782	-0.759312633492782	-0.759312633492782	-0.759312633492782	1.37378033278255	-0.759312633492782	0.383732639283028	-0.759312633492782	-0.759312633492782	-0.759312633492782	-0.759312633492782	-0.759312633492782	-0.759312633492782	0.903678643246051	0.892458942204618	1.13026477668946	-0.759312633492782	0.395786192055581	0.407409831993671	-0.759312633492782	-0.0587115709229008	-0.759312633492782	-0.759312633492782	1.17691391973424	-0.759312633492782	0.978833727420086	-0.759312633492782	-0.759312633492782	-0.759312633492782	-0.759312633492782	1.35316389136459	0.869058529678018	-0.759312633492782	-0.759312633492782	-0.759312633492782	-0.759312633492782	-0.759312633492782	-0.759312633492782	-0.759312633492782	-0.759312633492782	0.521878744511943	-0.759312633492782	0.515585770654881	-0.759312633492782	-0.759312633492782	0.85956972935105	0.378473755119061	0.543253063863987	0.72207167545297	0.842613755957863	-0.759312633492782	-0.759312633492782	1.19864791794318	0.534669580330908	-0.759312633492782	-0.759312633492782	-0.759312633492782	-0.759312633492782	1.62129495311226	-0.759312633492782	0.0676135880005761	-0.759312633492782	1.14704492897661	-0.759312633492782	-0.759312633492782	1.33790837159332	-0.759312633492782	-0.759312633492782	-0.759312633492782	-0.759312633492782	-0.759312633492782	1.08881584246612	-0.759312633492782	0.474401016787313	-0.759312633492782	-0.759312633492782	-0.759312633492782	1.15414169594821	-0.759312633492782	-0.759312633492782	-0.759312633492782	-0.759312633492782	-0.759312633492782	-0.759312633492782	-0.759312633492782	-0.759312633492782	-0.759312633492782	-0.759312633492782	-0.759312633492782	-0.759312633492782	-0.759312633492782	0.873234436378733	-0.759312633492782	-0.759312633492782	1.05697275312589	-0.759312633492782	-0.759312633492782	-0.759312633492782	-0.759312633492782	0.835803313937696	-0.759312633492782	-0.759312633492782	-0.759312633492782	1.52825935936554	-0.759312633492782	-0.759312633492782	0.826747151273611	-0.759312633492782	0.953382871635067	-0.759312633492782	-0.759312633492782	-0.759312633492782	-0.759312633492782	0.364410180306756	-0.759312633492782	-0.759312633492782	-0.759312633492782	0.730636802148528	0.355913839072981	-0.759312633492782	0.819859616624275	-0.759312633492782	-0.759312633492782	0.593588599565496	-0.759312633492782	0.627877439279092	-0.759312633492782	-0.759312633492782	-0.759312633492782	-0.759312633492782	0.706618295237049	-0.759312633492782	0.26838220425867	0.172803837566003	0.793630966504815	1.5723853785265	0.860295171233011	0.713420217929696	-0.759312633492782	-0.759312633492782	-0.759312633492782	-0.759312633492782	1.52138345969641	-0.759312633492782	0.857397829243458	-0.759312633492782	2.34912529541958	0.550300228602267	1.06314281923948	-0.759312633492782	1.20242179492233	0.602231596173676	0.683818184658405	1.26283533396246	0.806509310243139	-0.759312633492782	-0.759312633492782	-0.759312633492782	-0.759312633492782	-0.759312633492782	-0.759312633492782	-0.759312633492782	-0.759312633492782	-0.759312633492782	0.699503264628241	-0.759312633492782	-0.759312633492782	-0.759312633492782	-0.759312633492782	0.482271942002963	-0.759312633492782	-0.759312633492782	-0.759312633492782	-0.759312633492782	-0.759312633492782	0.814171425159819	-0.759312633492782	-0.759312633492782	-0.759312633492782	-0.759312633492782	-0.759312633492782	-0.759312633492782	-0.759312633492782	-0.759312633492782	-0.759312633492782	-0.759312633492782	0.621239790696324	-0.759312633492782	0.463119218352569	-0.759312633492782	-0.759312633492782	-0.759312633492782	-0.759312633492782	-0.759312633492782	-0.759312633492782	-0.759312633492782	-0.759312633492782	-0.759312633492782	-0.759312633492782	-0.759312633492782	0.421935129572459	1.35952520822215	-0.759312633492782	-0.759312633492782	-0.759312633492782	-0.759312633492782	-0.759312633492782	0.699120855017021	0.674916777151068	-0.759312633492782	-0.759312633492782	-0.759312633492782	-0.759312633492782	-0.759312633492782	-0.759312633492782	-0.759312633492782	-0.759312633492782	-0.759312633492782	-0.759312633492782	-0.759312633492782	-0.759312633492782	0.501668871767657	-0.759312633492782	-0.759312633492782	-0.759312633492782	-0.759312633492782	-0.759312633492782	-0.759312633492782	-0.759312633492782	-0.759312633492782	-0.759312633492782	-0.759312633492782	-0.759312633492782	-0.759312633492782	-0.759312633492782	-0.759312633492782	-0.759312633492782	0.351135074904851	-0.759312633492782	-0.759312633492782	-0.759312633492782	-0.759312633492782	-0.759312633492782	-0.759312633492782	0.634758735820805	-0.759312633492782	-0.759312633492782	-0.759312633492782	-0.759312633492782	1.02578024235874	0.525918642527233	-0.759312633492782	0.494490030705023	0.71478904925433	-0.759312633492782	-0.759312633492782	-0.759312633492782	-0.759312633492782	-0.759312633492782	-0.759312633492782	-0.759312633492782	-0.759312633492782	-0.759312633492782	-0.759312633492782	-0.759312633492782	1.18022004784128	0.527368184755785	-0.759312633492782	0.822147934733575	-0.759312633492782	1.52193160726937	-0.759312633492782	-0.759312633492782	-0.759312633492782	0.385760472801072	-0.759312633492782	0.321453398463245	0.792092797327418	0.529622015875472	-0.759312633492782	-0.759312633492782	-0.759312633492782	-0.759312633492782	-0.759312633492782	-0.759312633492782	-0.759312633492782	-0.759312633492782	-0.759312633492782	0.357195590171344	-0.759312633492782	-0.759312633492782	-0.759312633492782	-0.759312633492782	-0.759312633492782	-0.759312633492782	0.148153706851464	-0.759312633492782	-0.759312633492782	0.213526383284815	-0.759312633492782	-0.759312633492782	0.271712306722495	0.116854685153299	-0.759312633492782	-0.00134912576435475	-0.759312633492782	-0.759312633492782	-0.759312633492782	-0.759312633492782	-0.759312633492782	0.149398873091232	-0.759312633492782	0.119818423811229	0.0660509596954552	0.316191879386421	0.174267373315306	-0.759312633492782	-0.232134880770018	-0.180579825831305	-0.759312633492782	-0.759312633492782	0.393147736876504	-0.169074285993873	-0.759312633492782	-0.759312633492782	-0.759312633492782	-0.759312633492782	-0.759312633492782	-0.759312633492782	-0.759312633492782	-0.759312633492782	-0.759312633492782	-0.759312633492782	-0.759312633492782	-0.759312633492782	1.17544884331238	1.37285351227993	-0.759312633492782	1.03614024527996	-0.759312633492782	-0.759312633492782	-0.759312633492782	-0.759312633492782	-0.759312633492782	1.48014995590276	0.733046845607693	-0.759312633492782	0.982827183981204	0.907543526793046	-0.759312633492782	0.710302065828832	0.779047765196096	0.786191846869344	-0.759312633492782	-0.759312633492782	-0.759312633492782	-0.759312633492782	-0.759312633492782	0.443337465904263	-0.759312633492782	-0.759312633492782	-0.759312633492782	0.143345059388169	-0.759312633492782	0.612163677432675	-0.759312633492782	-0.759312633492782	0.713420217929696	-0.759312633492782	1.25493764017421	0.981969655668082	-0.759312633492782	-0.759312633492782	-0.759312633492782	-0.759312633492782	-0.759312633492782	-0.759312633492782	0.52339046780143	0.0827852172650415	0.707295339556713	-0.759312633492782	-0.759312633492782	-0.759312633492782	-0.759312633492782	-0.759312633492782	-0.759312633492782	-0.759312633492782	-0.759312633492782	-0.759312633492782	-0.759312633492782	0.279724939612672	-0.759312633492782	0.620647520099752	-0.759312633492782	0.144097179532938	0.41130088008701	-0.759312633492782	-0.759312633492782	-0.759312633492782	-0.759312633492782	-0.759312633492782	-0.759312633492782	-0.759312633492782	-0.759312633492782	-0.759312633492782	-0.759312633492782	-0.759312633492782	-0.759312633492782	-0.759312633492782	1.10105725701436	-0.759312633492782	0.166492907268974	0.231529749272078	0.541467007748182	-0.759312633492782	-0.759312633492782	-0.759312633492782	-0.759312633492782	1.35316389136459	-0.759312633492782	-0.759312633492782	-0.759312633492782	-0.759312633492782	-0.759312633492782	-0.759312633492782	-0.759312633492782	-0.759312633492782	0.533202095815158	-0.759312633492782	-0.759312633492782	-0.759312633492782	0.15476594535881	-0.759312633492782	-0.759312633492782	-0.759312633492782	-0.759312633492782	0.778617175439931	-0.759312633492782	-0.759312633492782	-0.759312633492782	0.851160475619772	-0.759312633492782	1.25897839847099	-0.759312633492782	-0.759312633492782	-0.759312633492782	0.820545325605574	-0.759312633492782	-0.759312633492782	1.43749123261742	-0.759312633492782	0.556820899070324	-0.759312633492782	-0.759312633492782	0.963347878160174	-0.759312633492782	-0.759312633492782	-0.759312633492782	0.316488249052885	-0.759312633492782	-0.759312633492782	-0.759312633492782	-0.759312633492782	0.705845381526626	1.13113010003391	0.99203542269387	-0.759312633492782	-0.759312633492782	-0.759312633492782	-0.759312633492782	0.850444295566083	-0.759312633492782	-0.759312633492782	-0.759312633492782	-0.759312633492782	-0.759312633492782	-0.759312633492782	-0.759312633492782	-0.759312633492782	-0.759312633492782	-0.759312633492782	-0.759312633492782	0.592941177524534	-0.759312633492782	-0.759312633492782	-0.759312633492782	0.524761562540773	-0.759312633492782	-0.759312633492782	-0.759312633492782	-0.759312633492782	0.42995622426139	-0.759312633492782	-0.759312633492782	-0.759312633492782	-0.759312633492782	0.505152059109472	-0.759312633492782	-0.759312633492782	-0.759312633492782	-0.759312633492782	-0.759312633492782	-0.759312633492782	-0.759312633492782	1.30177347346228	-0.759312633492782	-0.759312633492782	-0.759312633492782	-0.759312633492782	-0.759312633492782	0.513455750285486	-0.759312633492782	-0.759312633492782	-0.759312633492782	-0.759312633492782	-0.759312633492782	-0.759312633492782	-0.759312633492782	-0.759312633492782	-0.759312633492782	0.615174438476605	-0.759312633492782	-0.759312633492782	-0.759312633492782	-0.759312633492782	1.32525387916201	1.50119921456695	-0.759312633492782	-0.207118746201918	-0.759312633492782	-0.759312633492782	0.000605855826061146	-0.759312633492782	0.105204741631608	-0.759312633492782	-0.759312633492782	-0.759312633492782	0.126104189105654	-0.318789990791604	0.589432672925681	-0.267798378299592	0.240289178588238	-0.172951520133998	0.082873910560014	-0.103927896738778	0.117561511398381	0.423505839798418	-0.759312633492782	-0.0446759281791032	-0.0176710688463544	-0.759312633492782	0.134554291833822	0.70555577263476	-0.759312633492782	-0.759312633492782	0.357837644326704	-0.759312633492782	0.357730580635359	-0.759312633492782	-0.759312633492782	-0.759312633492782	0.265877186879464	0.526280695098959	0.319759796365152	0.277800896228094	0.592132854581022	-0.759312633492782	-0.759312633492782	0.265342073933524	0.502433387009114	-0.759312633492782	0.103211466078881	-0.759312633492782	-0.759312633492782	-0.759312633492782	-0.759312633492782	-0.759312633492782	-0.759312633492782	0.379588331486486	-0.759312633492782	0.886662615200283	-0.759312633492782	-0.759312633492782	-0.759312633492782	-0.759312633492782	0.297577732243158	-0.759312633492782	-0.759312633492782	-0.759312633492782	-0.759312633492782	-0.759312633492782	-0.759312633492782	-0.759312633492782	-0.759312633492782	-0.759312633492782	-0.759312633492782	-0.759312633492782	-0.759312633492782	0.247836066495193	-0.759312633492782	-0.759312633492782	0.530423828261678	-0.759312633492782	-0.759312633492782	0.171928018108031	0.246291393417451	-0.759312633492782	0.514874904314643	-0.759312633492782	-0.323630848022388	0.207414011298843	-0.366324174350617	0.688644143799635	-0.18864792751147	-0.106142906773684	-0.759312633492782	0.361059762583825	-0.292592045702622	-0.0462732260557612	-0.759312633492782	-0.759312633492782	-0.759312633492782	-0.759312633492782	-0.0808636024120307	-0.759312633492782	-0.759312633492782	-0.168075360686434	-0.759312633492782	-0.759312633492782	-0.759312633492782	-0.185141423866582	-0.759312633492782	-0.759312633492782	-0.759312633492782	0.0367170976871205	-0.759312633492782	-0.759312633492782	0.672526875962399	0.0124589651557803	0.133084252208239	-0.759312633492782	-0.759312633492782	-0.759312633492782	0.405533226850533	0.324706933496219	-0.144171397281315	-0.759312633492782	-0.00710556038040598	0.4363175696093	0.305394996846498	0.0463603642758281	0.58866910023009	0.815078423284454	0.135626587084469	-0.759312633492782	0.30312839027355	-0.759312633492782	-0.759312633492782	-0.759312633492782	-0.759312633492782	-0.759312633492782	-0.759312633492782	-0.759312633492782	-0.759312633492782	0.166132924153184	0.145056317019967	-0.759312633492782	-0.759312633492782	-0.759312633492782	-0.759312633492782	-0.759312633492782	-0.759312633492782	-0.759312633492782	-0.759312633492782	0.264273615280892	0.72435157204643	0.546241730876626	0.575713691640498	0.103895575797684	0.391319884911248	0.738501422979094	-0.759312633492782	-0.759312633492782	0.656398988111324	-0.759312633492782	-0.759312633492782	-0.759312633492782	0.97486139321856	-0.0996660266275555	-0.759312633492782	-0.759312633492782	-0.759312633492782	-0.759312633492782	-0.759312633492782	-0.759312633492782	-0.759312633492782	0.706424981748257	0.876196859336376	-0.759312633492782	1.18040411705439	-0.759312633492782	0.311179973199201	0.743898516584509	-0.759312633492782	-0.759312633492782	-0.759312633492782	0.302070936016806	-0.759312633492782	-0.759312633492782	-0.759312633492782	-0.156111774391563	0.186151188808597	-0.759312633492782	-0.759312633492782	-0.759312633492782	-0.759312633492782	-0.168018175194628	-0.759312633492782	-0.759312633492782	0.318964755578097	0.234027843015356	-0.759312633492782	-0.759312633492782	-0.759312633492782	-0.759312633492782	-0.759312633492782	-0.759312633492782	-0.759312633492782	-0.759312633492782	-0.759312633492782	-0.759312633492782	0.382721599314389	-0.759312633492782	-0.759312633492782	-0.759312633492782	-0.759312633492782	0.924664352996843	0.297292299750489	-0.759312633492782	-0.759312633492782	-0.759312633492782	0.259935040317898	-0.759312633492782	1.11129302761334	-0.759312633492782	-0.759312633492782	0.620732095951467	0.619211473469589	-0.759312633492782	-0.759312633492782	-0.759312633492782	-0.759312633492782	-0.759312633492782	-0.759312633492782	-0.759312633492782	-0.759312633492782	0.141436454324098	-0.759312633492782	-0.759312633492782	-0.759312633492782	0.687939106362669	-0.759312633492782	-0.759312633492782	-0.759312633492782	0.711080224803692	0.271531718399667	1.01795135842774	-0.759312633492782	0.0375423373984181	-0.759312633492782	-0.120108539836432	-0.233816341655302	-0.387663797756235	-0.497375839718459	-0.759312633492782	-0.375228557685947	0.579619102639785	0.552465942046193	-0.104068989086631	-0.759312633492782	-0.759312633492782	0.145983214609261	0.269684533625458	-0.197110413015489	-0.166469895644512	0.537652374181028	0.839141604190292	0.0872437663404473	0.961191343117808	0.375199292147359	-0.117262982836572	1.05547719068306	-0.759312633492782	-0.397682543245186	-0.304718903003955	0.219882497901061	-0.759312633492782	-0.031802660683792	-0.759312633492782	-0.759312633492782	0.561181941169678	0.0116207833030591	1.31278455736004	-0.759312633492782	-0.759312633492782	0.30312839027355	-0.759312633492782	-0.439890760948497	-0.377270476064922	-0.35555978030845	-0.759312633492782	-0.759312633492782	-0.759312633492782	-0.0950570592116937	-0.167817937198344	-0.170523723152155	0.658490220282824	0.474997541428896	-0.130962685380291	0.139028685442773	-0.759312633492782	-0.169245185195071	-0.759312633492782	-0.0638899566442912	-0.759312633492782	-0.0289503342166371	-0.759312633492782	0.690245055652436	0.387173223979592	0.100424533485715	-0.759312633492782	-0.759312633492782	-0.759312633492782	-0.759312633492782	-0.759312633492782	-0.759312633492782	-0.0577394057699577	0.118849696260535	0.0675281956168929	-0.759312633492782	0.477856229717795	0.093083386776395	0.09986939168488	-0.0727366051935324	-0.759312633492782	0.637879936431404	-0.759312633492782	-0.0848910464528157	-0.759312633492782	0.271847791837117	0.0304542235575809	-0.759312633492782	-0.759312633492782	-0.759312633492782	-0.165202213310124	0.16027067579286	0.756871110229751	0.0400463969166285	-0.0643676776112929	-0.759312633492782	-0.759312633492782	0.0728573274124882	0.131985025709979	-0.759312633492782	-0.0300940206085293	-0.194439703068757	-0.759312633492782	-0.759312633492782	1.00036140382016	0.0214000786472223	-0.222024044148246	-0.759312633492782	-0.759312633492782	-0.759312633492782	-0.759312633492782	-0.759312633492782	0.280551842316173	-0.759312633492782	0.6342400293948	-0.759312633492782	-0.759312633492782	-0.759312633492782	0.475993135566118	-0.759312633492782	-0.759312633492782	0.221424227710526	-0.759312633492782	-0.759312633492782	-0.759312633492782	0.58291266427108	-0.759312633492782	-0.759312633492782	-0.759312633492782	-0.0277587479403012	0.950775334206696	0.583310676874964	0.556820899070324	-0.759312633492782	0.419047092703797	-0.759312633492782	0.181881416433786	-0.759312633492782	0.705845381526626	0.262143738390344	0.577446348368576	-0.759312633492782	-0.759312633492782	0.249213314065067	0.627449841229515	-0.759312633492782	-0.759312633492782	-0.759312633492782	-0.759312633492782	-0.759312633492782	-0.759312633492782	0.492298929604279	0.437102387609878	0.407997601222356	-0.759312633492782	-0.759312633492782	0.290772114518588	-0.759312633492782	0.401683086361394	-0.759312633492782	0.467814621314035	-0.759312633492782	-0.759312633492782	1.39490021897214	0.330717663846059	0.231695877489589	0.229706198870742	-0.759312633492782	0.261524285246329	-0.759312633492782	-0.759312633492782	-0.759312633492782	-0.759312633492782	-0.759312633492782	0.663416540506115	0.546091942567135	-0.759312633492782	1.26120918855338	-0.759312633492782	-0.759312633492782	-0.759312633492782	-0.759312633492782	-0.759312633492782	0.543998832099857	-0.759312633492782	-0.759312633492782	-0.759312633492782	-0.759312633492782	-0.759312633492782	-0.759312633492782	-0.759312633492782	0.442335156581895	-0.759312633492782	-0.759312633492782	-0.759312633492782	-0.759312633492782	-0.759312633492782	0.554386342522148	-0.759312633492782	-0.759312633492782	-0.759312633492782	-0.759312633492782	-0.759312633492782	0.172146811514735	0.236875092547119	0.343683300939878	-0.759312633492782	-0.759312633492782	0.389611899136817	0.289459558467348	0.188263521055234	-0.0146574603287149	-0.759312633492782	-0.759312633492782	0.284614598497794	-0.759312633492782	0.113147308170779	-0.759312633492782	-0.759312633492782	-0.759312633492782	-0.759312633492782	0.541244125781782	-0.759312633492782	0.178612964324907	-0.759312633492782	-0.759312633492782	0.256947332636134	0.0903639142167837	-0.759312633492782	0.134554291833822	0.0938116360872187	-0.759312633492782	-0.759312633492782	-0.759312633492782	-0.759312633492782	-0.759312633492782	0.488552280209197	0.00599967844243843	-0.759312633492782	-0.759312633492782	1.99788809386389	0.198124528680035	0.525918642527233	0.906768905586452	0.5264980331131	-0.759312633492782	-0.759312633492782	0.600100417012931	-0.759312633492782	0.643466973152567	0.610830208951276	0.355593891271157	-0.759312633492782	-0.759312633492782	-0.759312633492782	-0.759312633492782	-0.759312633492782	-0.759312633492782	-0.759312633492782	1.02185577991992	0.860295171233011	-0.759312633492782	-0.759312633492782	-0.759312633492782	0.690763839663099	-0.759312633492782	-0.759312633492782	0.22183079462246	-0.759312633492782	0.768575674495541	-0.759312633492782	-0.759312633492782	0.381152665115976	-0.759312633492782	-0.759312633492782	-0.759312633492782	-0.759312633492782	-0.759312633492782	1.44475308173298	0.537320213516277	-0.759312633492782	-0.759312633492782	-0.759312633492782	0.892205958380627	-0.759312633492782	-0.759312633492782	-0.759312633492782	-0.759312633492782	-0.759312633492782	-0.759312633492782	0.0413222892394695	-0.759312633492782	-0.759312633492782	-0.759312633492782	0.311179973199201	-0.759312633492782	0.363327067012051	-0.759312633492782	0.203644321425863	0.250162477196221	-0.759312633492782	-0.759312633492782	0.714006513041506	0.729234952109919	0.850444295566083	-0.759312633492782	-0.759312633492782	-0.759312633492782	-0.759312633492782	-0.759312633492782	-0.759312633492782	-0.759312633492782	-0.759312633492782	-0.759312633492782	-0.759312633492782	0.412604089741524	-0.759312633492782	-0.759312633492782	-0.759312633492782	0.439463506574599	-0.759312633492782	0.755760252358992	0.360844338118595	0.243131856766455	-0.759312633492782	-0.759312633492782	-0.759312633492782	-0.759312633492782	-0.759312633492782	-0.759312633492782	0.739110239476517	1.51755573259815	-0.759312633492782	-0.759312633492782	1.00916475815561	-0.759312633492782	-0.759312633492782	0.540872840649881	-0.759312633492782	-0.759312633492782	0.426052641387738	-0.759312633492782	-0.759312633492782	-0.759312633492782	-0.759312633492782	0.305636728737871	-0.759312633492782	0.114485857837973	-0.759312633492782	0.370846230025604	-0.759312633492782	-0.759312633492782	-0.759312633492782	-0.759312633492782	0.906897951879333	-0.759312633492782	-0.759312633492782	-0.759312633492782	-0.759312633492782	-0.759312633492782	-0.759312633492782	-0.759312633492782	-0.759312633492782	-0.759312633492782	-0.759312633492782	-0.759312633492782	-0.759312633492782	0.451294030584745	-0.759312633492782	-0.759312633492782	-0.759312633492782	0.452567422180978	0.784019103480653	1.57557906620753	-0.759312633492782	0.882907344140006	-0.759312633492782	0.980115025876373	-0.759312633492782	-0.759312633492782	-0.759312633492782	0.237547532667397	-0.759312633492782	-0.759312633492782	-0.759312633492782	-0.759312633492782	-0.759312633492782	-0.759312633492782	-0.759312633492782	-0.759312633492782	-0.759312633492782	0.661519639317147	0.178464962829926	0.691330256357915	0.537320213516277	0.775610614204338	0.347973393149595	-0.759312633492782	-0.759312633492782	-0.759312633492782	0.822377179092111	-0.759312633492782	-0.759312633492782	0.722269617100465	-0.759312633492782	0.481198339162201	0.159206699711416	-0.759312633492782	0.679537685119862	0.789463901429362	-0.759312633492782	-0.759312633492782	0.461821811733213	-0.759312633492782	1.27272782162808	-0.759312633492782	-0.759312633492782	0.284800067334382	-0.759312633492782	0.0174277729752889	0.170690216947867	-0.759312633492782	-0.759312633492782	-0.759312633492782	-0.759312633492782	-0.759312633492782	0.277069907115251	-0.759312633492782	-0.759312633492782	-0.0209301391559167	0.554690124573062	0.727836043201095	-0.759312633492782	-0.759312633492782	-0.759312633492782	0.882158634195469	-0.759312633492782	-0.759312633492782	-0.759312633492782	-0.759312633492782	0.332040377524808	-0.759312633492782	0.49951972111663	0.162691918641767	-0.759312633492782	-0.759312633492782	-0.759312633492782	-0.759312633492782	-0.759312633492782	0.468600977250562	-0.759312633492782	0.0146371355611847	0.43759863345274	-0.759312633492782	-0.759312633492782	0.188566090385199	-0.759312633492782	-0.759312633492782	-0.759312633492782	-0.759312633492782	-0.759312633492782	-0.759312633492782	-0.759312633492782	-0.759312633492782	-0.759312633492782	-0.759312633492782	-0.759312633492782	-0.759312633492782	-0.759312633492782	-0.759312633492782	-0.759312633492782	0.762242753769509	-0.759312633492782	-0.759312633492782	-0.759312633492782	-0.759312633492782	-0.759312633492782	-0.759312633492782	0.245863203188589	-0.759312633492782	-0.759312633492782	-0.759312633492782	0.625316197266049	-0.759312633492782	-0.759312633492782	-0.759312633492782	-0.759312633492782	-0.759312633492782	-0.759312633492782	-0.759312633492782	-0.759312633492782	-0.759312633492782	-0.759312633492782	-0.759312633492782	-0.759312633492782	-0.759312633492782	0.500835999598954	1.06505120217956	0.450277391335504	-0.759312633492782	0.511051046401209	-0.759312633492782	0.168586598116825	0.983828870655442	0.192517999509265	0.0963707209511232	0.255111195439173	0.517580786502802	-0.759312633492782	-0.759312633492782	1.07805653576537	-0.759312633492782	-0.759312633492782	-0.759312633492782	-0.759312633492782	-0.759312633492782	-0.759312633492782	-0.759312633492782	-0.759312633492782	-0.759312633492782	-0.759312633492782	-0.759312633492782	-0.759312633492782	0.934783539445813	-0.759312633492782	-0.759312633492782	-0.759312633492782	-0.759312633492782	-0.759312633492782	-0.759312633492782	-0.759312633492782	-0.759312633492782	-0.759312633492782	-0.759312633492782	-0.759312633492782	-0.759312633492782	0.287963740050451	-0.759312633492782	-0.759312633492782	0.504872636387281	-0.759312633492782	-0.759312633492782	-0.759312633492782	-0.759312633492782	-0.759312633492782	-0.759312633492782	-0.759312633492782	1.02942076161385	-0.759312633492782	-0.759312633492782	0.631480763209442	-0.759312633492782	-0.759312633492782	0.552264150804078	-0.759312633492782	1.31220901767604	0.297482569930261	0.357302544555433	0.348393842427165	-0.759312633492782	0.827786150181628	0.270179433100446	0.108527264032591	0.564492795067794	-0.759312633492782	-0.759312633492782	0.74124546135926	-0.759312633492782	-0.759312633492782	-0.759312633492782	-0.759312633492782	-0.759312633492782	-0.759312633492782	0.594074612338989	-0.759312633492782	-0.759312633492782	-0.759312633492782	-0.759312633492782	-0.759312633492782	-0.759312633492782	-0.759312633492782	-0.759312633492782	1.13147649238417	0.909613221525675	-0.759312633492782	-0.759312633492782	0.315008131686125	-0.759312633492782	-0.759312633492782	-0.759312633492782	-0.759312633492782	-0.759312633492782	-0.759312633492782	-0.759312633492782	-0.759312633492782	-0.759312633492782	-0.759312633492782	-0.759312633492782	-0.759312633492782	0.454482932303974	0.204583848749379	-0.759312633492782	-0.0523838076942727	-0.759312633492782	-0.759312633492782	-0.759312633492782	-0.759312633492782	0.161693324205025	-0.759312633492782	-0.759312633492782	-0.759312633492782	0.0516284834861031	-0.759312633492782	-0.759312633492782	-0.759312633492782	0.501529976876812	-0.255965347765442	-0.759312633492782	-0.759312633492782	-0.759312633492782	-0.759312633492782	-0.759312633492782	0.571950347687622	-0.759312633492782	0.232444180425515	-0.759312633492782	1.28782383897831	-0.759312633492782	-0.759312633492782	-0.759312633492782	0.436730493608207	-0.759312633492782	-0.759312633492782	-0.759312633492782	-0.759312633492782	-0.759312633492782	-0.759312633492782	0.455122887004721	-0.759312633492782	1.56401880951076	0.620901281878391	-0.759312633492782	0.579975380462598	0.529403527923088	-0.759312633492782	-0.759312633492782	-0.759312633492782	-0.759312633492782	-0.759312633492782	-0.759312633492782	-0.759312633492782	-0.759312633492782	-0.759312633492782	-0.759312633492782	0.582514909950053	-0.759312633492782	0.551508036318098	-0.759312633492782	-0.759312633492782	-0.759312633492782	-0.759312633492782	-0.759312633492782	0.381600461643163	0.564801703753285	0.0354563217705938	-0.759312633492782	1.24551834678602	0.188717450985633	0.0833768723749961	0.235365588273295	-0.759312633492782	-0.00296248445826104	0.0793705461665648	0.106518043367844	-0.759312633492782	-0.759312633492782	0.07849211230107	-0.759312633492782	0.241644754466597	-0.759312633492782	-0.759312633492782	-0.759312633492782	0.523895237567527	-0.759312633492782	-0.759312633492782	1.04446792970049	0.851877379707366	0.410473182072896	-0.759312633492782	0.753267476240333	-0.759312633492782	1.44324571789647	-0.759312633492782	-0.759312633492782	0.512747459250806	0.906768905586452	0.353359723082504	0.31727941641712	0.197892758912835	0.328993094783181	0.327728724513236	0.7166512900027	-0.0909697854010679	-0.167015601701937	0.324154873259667	1.04653807076615	0.0625784027366618	0.722401610974713	0.478256254758499	-0.0190552555151426	-0.759312633492782	-0.759312633492782	0.914291634249218	-0.759312633492782	-0.759312633492782	-0.759312633492782	-0.759312633492782	-0.759312633492782	0.686250121580194	0.542955016855256	-0.759312633492782	-0.759312633492782	-0.759312633492782	-0.759312633492782	-0.759312633492782	-0.759312633492782	-0.759312633492782	-0.759312633492782	-0.759312633492782	-0.759312633492782	-0.759312633492782	-0.759312633492782	-0.759312633492782	-0.759312633492782	-0.759312633492782	-0.759312633492782	-0.759312633492782	-0.759312633492782	-0.759312633492782	0.634931732559859	0.509078092622712	-0.759312633492782	-0.759312633492782	0.763504623884006	-0.759312633492782	-0.759312633492782	0.858603621948991	-0.759312633492782	0.764136439657025	1.15129546302383	-0.759312633492782	-0.759312633492782	-0.759312633492782	0.211135312419017	-0.759312633492782	-0.759312633492782	-0.759312633492782	0.671884947633845	0.126991019162886	0.587465385841697	-0.759312633492782	0.152736825946495	-0.759312633492782	-0.759312633492782	0.527585922800254	-0.759312633492782	-0.759312633492782	-0.759312633492782	-0.759312633492782	-0.759312633492782	-0.759312633492782	0.285264044583005	0.16779127479712	-0.759312633492782	-0.759312633492782	-0.759312633492782	-0.759312633492782	-0.058913757425475	-0.759312633492782	0.332142266106861	-0.759312633492782	-0.759312633492782	-0.759312633492782	-0.759312633492782	-0.759312633492782	-0.759312633492782	-0.759312633492782	-0.759312633492782	-0.759312633492782	-0.759312633492782	0.746767415440024	0.164552469282801	-0.759312633492782	0.332040377524808	0.337159711763635	-0.759312633492782	0.671976612644958	-0.759312633492782	0.945723653725157	-0.759312633492782	-0.759312633492782	-0.759312633492782	1.26602906712855	1.00077132986026	-0.759312633492782	-0.759312633492782	-0.759312633492782	-0.759312633492782	-0.759312633492782	-0.759312633492782	-0.759312633492782	-0.759312633492782	-0.759312633492782	-0.759312633492782	0.344204587328083	-0.759312633492782	-0.759312633492782	-0.759312633492782	0.157792060073229	-0.759312633492782	-0.759312633492782	0.138049087635813	-0.759312633492782	0.349341097857697	-0.759312633492782	-0.759312633492782	-0.759312633492782	0.137038052283954	-0.0963238592958499	-0.759312633492782	-0.759312633492782	-0.759312633492782	0.0927197461867128	-0.759312633492782	-0.759312633492782	0.0996229010945364	-0.759312633492782	-0.759312633492782	-0.0322394481554808	-0.759312633492782	-0.759312633492782	-0.759312633492782	-0.759312633492782	-0.759312633492782	-0.759312633492782	0.0122615767610515	-0.759312633492782	0.24092412301247	-0.759312633492782	-0.759312633492782	-0.759312633492782	-0.759312633492782	-0.759312633492782	0.799300443663011	-0.759312633492782	-0.759312633492782	-0.759312633492782	-0.759312633492782	-0.148693674242517	-0.0571710296405329	-0.130541586240864	-0.759312633492782	-0.759312633492782	-0.759312633492782	-0.759312633492782	-0.759312633492782	-0.0737053435594443	-0.759312633492782	0.420128328186293	-0.759312633492782	0.646396465543393	-0.759312633492782	-0.759312633492782	-0.759312633492782	0.154485506350073	-0.759312633492782	-0.759312633492782	0.0773821659394526	-0.759312633492782	-0.0208400075054025	-0.759312633492782	-0.147715017282429	-0.759312633492782	-0.0909330599075506	-0.0840669788180455	-0.759312633492782	-0.759312633492782	-0.759312633492782	-0.0726589848678432	0.515799198529184	-0.759312633492782	-0.759312633492782	0.0859308535707353	1.23633606939209	0.284521890215141	0.345876234655644	-0.759312633492782	-0.759312633492782	0.140756848497068	-0.759312633492782	-0.759312633492782	0.0580229222087413	0.190233847623617	0.181285379446713	-0.759312633492782	-0.759312633492782	-0.759312633492782	-0.759312633492782	-0.759312633492782	0.215127318213999	-0.759312633492782	0.136768843948452	-0.759312633492782	0.397052639925852	-0.759312633492782	-0.759312633492782	-0.759312633492782	-0.759312633492782	-0.249723903039209	-0.759312633492782	1.07332170382096	0.119818423811229	-0.759312633492782	-0.759312633492782	-0.759312633492782	-0.759312633492782	-0.759312633492782	-0.759312633492782	-0.759312633492782	0.563181687623784	-0.759312633492782	0.0348274805980952	-0.759312633492782	-0.759312633492782	-0.759312633492782	0.871839759344908	0.542806049066504	-0.759312633492782	-0.759312633492782	0.547066236757349	-0.759312633492782	-0.759312633492782	-0.759312633492782	1.04096138916454	-0.759312633492782	-0.759312633492782	-0.759312633492782	0.0785506151641328	-0.133188144550785	-0.156498679619641	-0.0992367180137124	-0.759312633492782	0.43977492686211	-0.166900801287601	-0.274788081672465	-0.206096783022072	-0.759312633492782	-0.759312633492782	-0.759312633492782	-0.28598873396528	-0.759312633492782	-0.0956005797744546	-0.759312633492782	-0.759312633492782	-0.201233963000913	0.215970026910502	-0.187875439345413	-0.759312633492782	-0.759312633492782	-0.179455356145898	-0.759312633492782	-0.759312633492782	-0.759312633492782	0.00762838539306423	-0.759312633492782	-0.266241444372116	-0.267385482491199	-0.347781737420123	0.264451528342087	0.066987801362722	-0.538176608663482	-0.433008632227328	-0.156558158595635	-0.104641538301916	-0.759312633492782	0.00209092848194715	-0.229414843835521	-0.130881749511778	0.167358062696799	-0.0884630015875429	-0.759312633492782	-0.183791472626715	-0.33810544279109	-0.288054450592999	0.0317375919007549	-0.190199774058418	0.164337389835385	-0.0554193776268847	-0.209989478596955	-0.15063132474197	-0.231068463692849	-0.759312633492782	-0.0570626603394182	0.28780818525186	-0.759312633492782	-0.759312633492782	0.0500187937440105	0.437009390788492	-0.15669194255274	-0.403506494113542	-0.759312633492782	-0.238177448738681	-0.37929647219752	-0.520926867450277	-0.460858125942309	-0.759312633492782	-0.320966955158429	-0.759312633492782	0.482675061372904	0.0880215707614875	-0.349285199916329	-0.450662860460884	-0.215689123272154	-0.42644012297968	-0.759312633492782	0.136096560220024	0.0153328531003416	0.0870047400647684	-0.759312633492782	-0.146579448658825	0.00464383392656728	-0.759312633492782	-0.759312633492782	-0.759312633492782	-0.0359304846639153	-0.102088023304566	-0.759312633492782	-0.0785073087820861	0.110324910369011	-0.759312633492782	-0.0618921784370146	-0.759312633492782	-0.759312633492782	-0.759312633492782	-0.759312633492782	-0.759312633492782	-0.180470316935713	0.0408433363099895	0.79231232568319	0.463444034936404	-0.759312633492782	-0.193238603994543	-0.216146645696073	-0.2872955233095	0.326971599692938	-0.759312633492782	-0.759312633492782	-0.759312633492782	-0.759312633492782	0.0867658538768421	-0.759312633492782	0.0778491397232313	-0.759312633492782	-0.237246740882246	-0.759312633492782	0.520442603054994	-0.759312633492782	0.361221388935057	-0.759312633492782	-0.759312633492782	-0.759312633492782	0.13777924571379	-0.759312633492782	0.401392519827756	-0.759312633492782	0.337777467259681	-0.759312633492782	-0.759312633492782	-0.759312633492782	-0.759312633492782	-0.759312633492782	0.1155725804789	0.101660855623459	0.0601404244871917	-0.759312633492782	-0.759312633492782	-0.759312633492782	0.33937676865725	-0.0790789165220926	-0.759312633492782	0.0992534406875076	-0.165144460126178	-0.759312633492782	-0.759312633492782	-0.759312633492782	-0.759312633492782	-0.187688657768358	0.456597547254923	-0.759312633492782	-0.759312633492782	-0.759312633492782	0.615845471329386	-0.116483963682356	-0.060406223876955	-0.291617010188438	-0.294319227166231	-0.239897004528898	-0.00762015946217637	-0.382361286435411	-0.268445797977214	-0.218565667028515	-0.244189167719263	0.614127389749161	-0.166124711027506	-0.0104839262372826	-0.363997864608223	0.381152665115976	-0.179867263123921	0.302503261186982	-0.759312633492782	-0.16821827513114	-0.0572725946889781	0.136365347452426	-0.236022844086636	-0.759312633492782	0.123585204329619	-0.253978364033928	0.481634248087028	1.15063616919071	-0.00703533153417406	0.294636116010396	-0.290441512972778	-0.127839382632896	-0.100594237870699	-0.759312633492782	0.0916307553540595	-0.011595407016308	-0.370381509742117	0.172536043261953	-0.377164174162913	-0.396707339268473	-0.152471065288491	-0.759312633492782	-0.759312633492782	0.467640023185247	0.0106043433198403	-0.759312633492782	0.152201963339767	-0.00864718479537313	-0.759312633492782	-0.407791960370959	-0.384430023178551	-0.759312633492782	-0.759312633492782	-0.509995688735187	-0.484899840378454	0.0288184639827911	-0.759312633492782	0.141164483562	0.262261819435321	-0.347397259754609	0.145513796544304	0.450734651251519	-0.759312633492782	-0.110682781305128	-0.0305767798327559	-0.759312633492782	0.223640239602876	-0.147485181514884	-0.0716404942978629	-0.189325430772072	-0.263307603368213	-0.467385703902901	0.246548492119922	0.0674333366259806	-0.0701264915749421	-0.20947202765275	-0.30461824175718	-0.348876265076188	0.0695254595321426	-0.385517996132344	-0.30461824175718	-0.326581311848519	-0.105371153446296	-0.759312633492782	-0.20765312149873	-0.141837680782868	0.083066145898072	-0.408210814350475	-0.454578317870983	0.188354270601206	-0.320069054057912	0.35181205821883	-0.0727366051935324	0.133858735268876	-0.305631183243442	-0.759312633492782	-0.306006733980486	-0.416581242080196	-0.474955582886136	0.288898096910909	0.171913435704078	0.0555713831403908	-0.0649771199710714	-0.510599962664963	-0.50613183305714	-0.264375821604359	-0.119252540610322	-0.56286963191781	-0.759312633492782	-0.759312633492782	-0.759312633492782	-0.759312633492782	0.169238379457736	-0.759312633492782	0.200992732499351	-0.759312633492782	0.175882827475973	0.1151247659328	-0.0253635361554457	0.593102969340084	0.315501023663788	-0.759312633492782	-0.759312633492782	0.708845486362299	-0.759312633492782	-0.759312633492782	0.216975250360276	0.195120671411796	0.0733768325486287	-0.759312633492782	0.71439766542624	-0.759312633492782	0.264095767483915	-0.0448444109030766	0.0385102926248752	-0.103292211197581	-0.759312633492782	0.835258197870375	-0.759312633492782	0.0339383808974549	1.04936759867782	-0.759312633492782	0.112193810771959	-0.759312633492782	0.349709941171033	-0.759312633492782	-0.759312633492782	-0.141712708277274	-0.759312633492782	-0.759312633492782	0.0837915446202214	-0.759312633492782	-0.759312633492782	-0.759312633492782	-0.759312633492782	-0.759312633492782	-0.759312633492782	-0.759312633492782	-0.759312633492782	-0.759312633492782	0.72594221015927	-0.759312633492782	-0.759312633492782	0.694296213794294	0.217136288188413	-0.759312633492782	0.0566913814114453	-0.759312633492782	-0.759312633492782	-0.759312633492782	0.912728827130659	-0.759312633492782	0.254762248086497	0.126991019162886	-0.759312633492782	-0.759312633492782	-0.759312633492782	-0.759312633492782	-0.759312633492782	0.293030320825988	-0.759312633492782	-0.759312633492782	-0.759312633492782	-0.759312633492782	-0.759312633492782	0.14396033315525	0.409175046628688	-0.759312633492782	-0.759312633492782	-0.759312633492782	0.255373072211893	0.202862848756626	-0.759312633492782	-0.759312633492782	0.404130013309319	-0.759312633492782	-0.759312633492782	-0.759312633492782	0.37947676884511	-0.759312633492782	0.307477701439037	-0.759312633492782	-0.759312633492782	-0.759312633492782	-0.759312633492782	0.554614164690928	0.645750818931253	-0.759312633492782	-0.759312633492782	0.548793877398802	-0.759312633492782	-0.759312633492782	-0.759312633492782	-0.759312633492782	-0.759312633492782	0.0816044897509223	0.0970435957093913	-0.759312633492782	-0.759312633492782	-0.759312633492782	-0.759312633492782	-0.759312633492782	0.535331132262363	-0.759312633492782	-0.759312633492782	-0.759312633492782	-0.759312633492782	-0.759312633492782	-0.759312633492782	-0.759312633492782	-0.759312633492782	-0.759312633492782	-0.759312633492782	0.259406451622031	-0.759312633492782	1.24193904455036	0.249385749219222	-0.759312633492782	-0.759312633492782	-0.759312633492782	-0.759312633492782	0.184348453917869	0.448882512061496	-0.759312633492782	-0.759312633492782	1.58493370104055	-0.759312633492782	-0.759312633492782	-0.759312633492782	-0.759312633492782	-0.759312633492782	0.741449170736018	0.0770322900785118	-0.759312633492782	-0.759312633492782	-0.759312633492782	-0.759312633492782	0.3854219663792	-0.759312633492782	-0.759312633492782	-0.759312633492782	-0.759312633492782	-0.759312633492782	-0.759312633492782	-0.759312633492782	-0.759312633492782	0.0758101110287454	-0.759312633492782	-0.759312633492782	0.375919053510138	0.240500732384391	-0.759312633492782	-0.759312633492782	0.263562615301279	-0.759312633492782	-0.759312633492782	-0.759312633492782	0.229127458099927	-0.759312633492782	-0.759312633492782	-0.759312633492782	0.435863707263346	-0.759312633492782	0.245863203188589	-0.759312633492782	1.18427923561179	1.11078651918057	-0.759312633492782	-0.759312633492782	-0.759312633492782	-0.759312633492782	-0.759312633492782	0.263562615301279	0.146567834778325	-0.759312633492782	-0.759312633492782	-0.759312633492782	-0.759312633492782	-0.759312633492782	-0.759312633492782	-0.759312633492782	-0.759312633492782	-0.206969430375615	0.275520165718954	-0.121129314487275	0.257604796361042	-0.759312633492782	0.0759554142279269	-0.759312633492782	-0.759312633492782	-0.759312633492782	0.967679733406216	0.566968482789956	-0.759312633492782	-0.759312633492782	1.86468063280692	-0.759312633492782	-0.759312633492782	-0.759312633492782	0.604040639400658	-0.759312633492782	-0.759312633492782	0.642765898636848	1.03767562964229	0.666863314811599	0.79649670114299	-0.759312633492782	-0.759312633492782	-0.759312633492782	0.551356927497923	-0.759312633492782	0.577761905707644	-0.759312633492782	0.43351779754151	0.263473813605955	1.00399991177814	-0.759312633492782	-0.759312633492782	0.762873395554773	-0.759312633492782	-0.759312633492782	-0.759312633492782	-0.759312633492782	0.290866001608298	0.375365304378781	-0.759312633492782	-0.759312633492782	-0.759312633492782	-0.759312633492782	0.901113424955423	1.13442691344668	0.524906073673781	-0.759312633492782	-0.759312633492782	0.260817308948476	-0.759312633492782	0.358373291166758	-0.759312633492782	-0.759312633492782	0.852954096066193	1.25212072421735	-0.759312633492782	-0.759312633492782	-0.759312633492782	-0.759312633492782	-0.759312633492782	-0.759312633492782	0.621239790696324	0.64452003686598	-0.759312633492782	-0.759312633492782	-0.759312633492782	-0.759312633492782	-0.759312633492782	-0.759312633492782	-0.759312633492782	-0.759312633492782	-0.759312633492782	-0.759312633492782	-0.759312633492782	-0.759312633492782	0.539019872575198	-0.759312633492782	-0.759312633492782	-0.759312633492782	-0.759312633492782	-0.759312633492782	-0.759312633492782	0.0340428740493277	-0.0824880163588923	-0.759312633492782	0.500743531849224	-0.173429021905609	-0.759312633492782	-0.759312633492782	-0.759312633492782	-0.759312633492782	0.761402808906007	0.199207679223308	0.17544166911815	0.0956989439227454	-0.759312633492782	-0.759312633492782	-0.759312633492782	-0.759312633492782	0.591325590209289	0.484829822222055	0.760144839123021	-0.759312633492782	-0.759312633492782	-0.759312633492782	1.65607205756214	-0.759312633492782	-0.759312633492782	0.534669580330908	-0.759312633492782	-0.759312633492782	-0.759312633492782	0.72207167545297	-0.759312633492782	-0.759312633492782	-0.759312633492782	0.678796122584535	0.681023357249645	0.449516118244347	0.746664743791412	-0.759312633492782	-0.759312633492782	-0.759312633492782	-0.759312633492782	-0.759312633492782	-0.759312633492782	-0.759312633492782	0.447238479137354	-0.759312633492782	-0.759312633492782	-0.759312633492782	-0.759312633492782	-0.759312633492782	-0.759312633492782	-0.759312633492782	0.408350567625899	-0.759312633492782	-0.759312633492782	-0.759312633492782	0.486315918530149	-0.759312633492782	-0.759312633492782	-0.759312633492782	0.670328629583787	0.155116747046509	0.568210125207586	0.867346098277625	1.38686106813391	0.964742506863585	-0.759312633492782	-0.759312633492782	-0.759312633492782	-0.759312633492782	-0.759312633492782	-0.759312633492782	-0.198756986184972	0.0268989577889396	-0.36182276266205	-0.759312633492782	-0.122163415326564	-0.759312633492782	-0.759312633492782	-0.759312633492782	0.21520751026886	-0.759312633492782	-0.759312633492782	0.204113844728912	-0.759312633492782	-0.759312633492782	0.832538935567288	-0.759312633492782	0.0607555083998835	0.523462551342064	-0.759312633492782	-0.759312633492782	-0.759312633492782	-0.759312633492782	0.447870228908528	-0.759312633492782	0.682139846291421	0.857638824337522	0.956965975689782	-0.759312633492782	0.285356892386795	0.34243434984441	0.899067757477736	-0.759312633492782	-0.759312633492782	0.300345359452928	0.254762248086497	-0.759312633492782	0.12476105071862	0.552339814584062	-0.759312633492782	-0.759312633492782	-0.759312633492782	-0.759312633492782	-0.759312633492782	-0.759312633492782	-0.759312633492782	0.421693879345545	0.438095322359447	-0.759312633492782	0.249385749219222	-0.759312633492782	-0.759312633492782	-0.759312633492782	-0.759312633492782	-0.759312633492782	-0.759312633492782	-0.759312633492782	-0.759312633492782	-0.759312633492782	-0.759312633492782	-0.759312633492782	-0.759312633492782	0.172438703423175	-0.759312633492782	-0.759312633492782	-0.759312633492782	-0.759312633492782	-0.759312633492782	-0.759312633492782	-0.759312633492782	-0.759312633492782	-0.759312633492782	-0.759312633492782	0.971473205059122	0.452312512968034	-0.759312633492782	-0.759312633492782	-0.759312633492782	-0.759312633492782	-0.759312633492782	-0.759312633492782	0.164194061687551	-0.759312633492782	0.137105380725353	-0.759312633492782	-0.0793833719976004	-0.759312633492782	-0.759312633492782	-0.759312633492782	-0.759312633492782	-0.0238471436883609	-0.0393693877349914	0.772759471847928	-0.759312633492782	-0.759312633492782	-0.759312633492782	0.221952833800394	0.788080467147097	0.387512839272186	-0.110216133747281	-0.169586681353435	-0.759312633492782	0.0708434026650639	-0.759312633492782	-0.759312633492782	-0.2080377172352	-0.164595233743613	-0.759312633492782	-0.759312633492782	0.200914976470039	0.249817109147251	0.145330746786521	-0.0632519462733811	0.372495084447432	-0.109558206170633	-0.759312633492782	-0.759312633492782	-0.204518934542429	-0.101092937719119	0.528748547152808	-0.224693349985604	-0.759312633492782	-0.277953902259397	-0.759312633492782	0.0710156287163139	-0.759312633492782	-0.759312633492782	-0.376548816123881	-0.33396726237265	-0.321868914696967	-0.313839194449603	-0.35555978030845	-0.246083320530606	-0.203436726545679	-0.0952383339459379	0.403429764199734	0.0688966710973144	0.303320894670594	-0.759312633492782	0.417608751073988	-0.759312633492782	-0.759312633492782	-0.759312633492782	0.384182605027049	-0.759312633492782	-0.759312633492782	0.389839317058484	0.39429330433617	0.135962229671708	0.498068349263239	-0.759312633492782	-0.759312633492782	0.335003382438673	-0.759312633492782	0.242366480436042	-0.759312633492782	-0.759312633492782	-0.759312633492782	-0.759312633492782	0.326366706211554	0.624039476426413	0.212329303010652	-0.759312633492782	-0.759312633492782	0.848419040039764	-0.759312633492782	-0.759312633492782	0.402264687270791	0.270179433100446	-0.759312633492782	0.200371053890945	0.116790487031926	-0.759312633492782	-0.759312633492782	-0.759312633492782	0.85032500253067	0.0800159466276969	0.0816044897509223	0.97968768353053	1.05991982949028	0.219963514560556	0.570389124976026	0.631222699081549	0.784887375740552	0.0170778078600537	0.856434664722155	0.0403649756024262	0.0432975642956022	0.720753570115042	0.534669580330908	-0.759312633492782	-0.759312633492782	-0.759312633492782	0.0241395535653465	0.116597951407983	-0.759312633492782	-0.759312633492782	-0.0281563874707498	0.308984554329062	-0.759312633492782	-0.759312633492782	-0.759312633492782	-0.759312633492782	-0.759312633492782	-0.160016978263601	0.179094307100176	0.232985361421049	-0.0524456064120461	-0.759312633492782	-0.300195418830719	0.278014306764038	-0.759312633492782	-0.062052433963561	-0.759312633492782	-0.0192590297175096	0.3776393513603	-0.759312633492782	-0.759312633492782	-0.167417046444166	-0.192872020184646	0.494672997564793	0.445767161791168	-0.0986634162316678	-0.00466305034967319	-0.759312633492782	-0.209743196870483	-0.759312633492782	0.0674143675347289	-0.14233705515906	-0.759312633492782	0.162263672587496	-0.759312633492782	-0.0777054020325501	-0.759312633492782	-0.759312633492782	-0.759312633492782	-0.759312633492782	-0.759312633492782	-0.759312633492782	-0.759312633492782	-0.759312633492782	0.286565504899219	-0.759312633492782	-0.759312633492782	0.259758779786411	0.476391859366989	-0.759312633492782	-0.759312633492782	0.703147309252245	0.933444087611557	-0.759312633492782	-0.759312633492782	-0.759312633492782	0.564029727131183	-0.759312633492782	-0.759312633492782	-0.759312633492782	-0.759312633492782	-0.759312633492782	-0.759312633492782	0.465853479670981	0.399362908198818	0.0953939528612628	-0.759312633492782	-0.759312633492782	-0.759312633492782	-0.759312633492782	-0.759312633492782	0.394752214240288	-0.759312633492782	0.541318410526263	0.123585204329619	0.110799263593317	-0.759312633492782	-0.759312633492782	0.54811725116351	0.0655975254180309	-0.759312633492782	0.286007316280319	-0.759312633492782	-0.759312633492782	0.103646678123402	-0.759312633492782	-0.759312633492782	-0.759312633492782	-0.759312633492782	-0.759312633492782	-0.759312633492782	-0.759312633492782	-0.759312633492782	-0.759312633492782	-0.759312633492782	0.508656181479385	-0.759312633492782	-0.759312633492782	0.13188523597084	-0.759312633492782	-0.759312633492782	-0.759312633492782	-0.759312633492782	-0.759312633492782	-0.759312633492782	-0.759312633492782	0.996682017982926	-0.759312633492782	0.150439240003602	-0.759312633492782	0.362030267327226	-0.759312633492782	-0.759312633492782	-0.759312633492782	-0.759312633492782	-0.759312633492782	-0.759312633492782	-0.759312633492782	-0.759312633492782	0.404597348426116	-0.759312633492782	-0.759312633492782	0.297292299750489	0.287963740050451	-0.759312633492782	-0.759312633492782	-0.759312633492782	-0.759312633492782	-0.759312633492782	1.00606163886085	-0.759312633492782	-0.759312633492782	-0.759312633492782	-0.759312633492782	0.278899426152639	-0.759312633492782	1.13878566049782	-0.759312633492782	-0.759312633492782	0.40964673827575	-0.759312633492782	0.349762654414691	-0.759312633492782	-0.759312633492782	-0.759312633492782	0.312648911727986	0.566658468631854	0.568054780976846	-0.759312633492782	-0.759312633492782	0.285356892386795	-0.759312633492782	0.200992732499351	0.758993747759411	0.0814276768969184	-0.759312633492782	0.179205459659094	0.634931732559859	-0.759312633492782	-0.759312633492782	0.480260582116324	0.950364453833897	0.829058131985569	-0.759312633492782	-0.759312633492782	-0.759312633492782	0.677315536648442	-0.759312633492782	-0.759312633492782	-0.759312633492782	-0.759312633492782	-0.759312633492782	-0.759312633492782	-0.759312633492782	0.247063105344403	-0.759312633492782	-0.759312633492782	-0.759312633492782	-0.759312633492782	-0.759312633492782	-0.759312633492782	-0.759312633492782	0.243046754114257	0.150786581899812	-0.759312633492782	-0.759312633492782	-0.759312633492782	-0.759312633492782	-0.759312633492782	-0.759312633492782	-0.759312633492782	-0.759312633492782	0.250162477196221	0.872495739703151	-0.759312633492782	-0.759312633492782	-0.759312633492782	-0.759312633492782	-0.759312633492782	-0.759312633492782	0.896773258892732	0.2935020754684	0.24016229155819	-0.130314601738197	-0.759312633492782	1.24478797683268	0.460398091336944	-0.759312633492782	-0.759312633492782	-0.759312633492782	0.401915651831987	0.257473231833938	-0.759312633492782	0.466114574224504	-0.759312633492782	-0.759312633492782	-0.759312633492782	-0.759312633492782	-0.759312633492782	-0.759312633492782	-0.759312633492782	-0.759312633492782	-0.759312633492782	-0.759312633492782	-0.759312633492782	-0.759312633492782	-0.759312633492782	-0.759312633492782	-0.759312633492782	0.262586690930654	0.669780235361721	-0.759312633492782	1.23502321207532	-0.759312633492782	0.49834452141063	0.391776265968204	1.15914695772518	0.718125188169785	-0.759312633492782	-0.759312633492782	-0.759312633492782	1.50581013968598	-0.759312633492782	0.71557251214013	0.503198907913211	0.211692124330851	0.478523093501916	1.14969887515985	-0.759312633492782	0.144713524045371	0.190385766936919	-0.759312633492782	0.169383349830684	-0.759312633492782	0.409057187486857	-0.759312633492782	0.279541372248769	-0.759312633492782	-0.759312633492782	-0.759312633492782	-0.759312633492782	0.322952448889205	0.175515165261312	-0.0243830766140184	-0.759312633492782	-0.759312633492782	-0.759312633492782	0.312060823377888	-0.759312633492782	-0.759312633492782	-0.759312633492782	-0.759312633492782	-0.759312633492782	-0.759312633492782	-0.759312633492782	-0.759312633492782	-0.759312633492782	0.636144036258155	-0.759312633492782	-0.759312633492782	-0.759312633492782	-0.759312633492782	1.30007028445697	1.50052969333845	-0.759312633492782	-0.759312633492782	-0.759312633492782	1.27948055723097	-0.759312633492782	0.649988793931763	0.335721155951565	0.3027436031625	-0.759312633492782	0.653363940018953	-0.759312633492782	-0.759312633492782	-0.759312633492782	-0.759312633492782	-0.759312633492782	-0.759312633492782	-0.759312633492782	-0.759312633492782	-0.759312633492782	-0.759312633492782	0.268023553404482	-0.0274934076750168	0.0111777999419181	-0.759312633492782	-0.759312633492782	-0.759312633492782	1.09243532661089	-0.759312633492782	-0.759312633492782	-0.759312633492782	-0.759312633492782	0.938142857251549	0.0338339161910272	-0.759312633492782	-0.759312633492782	-0.759312633492782	-0.759312633492782	0.775503481235762	-0.759312633492782	0.28498560590048	0.436730493608207	-0.759312633492782	-0.759312633492782	0.330209834854396	0.400057918030066	-0.759312633492782	0.291241727751269	-0.759312633492782	-0.759312633492782	-0.759312633492782	-0.759312633492782	-0.759312633492782	0.338808707062472	-0.759312633492782	-0.759312633492782	-0.759312633492782	-0.759312633492782	-0.759312633492782	0.337159711763635	-0.759312633492782	0.146155079953677	-0.759312633492782	0.0982084276637574	-0.759312633492782	-0.759312633492782	-0.0338943340765674	-0.759312633492782	-0.759312633492782	-0.759312633492782	-0.759312633492782	-0.759312633492782	-0.759312633492782	-0.759312633492782	-0.759312633492782	-0.759312633492782	-0.759312633492782	-0.759312633492782	0.0576340915003539	-0.759312633492782	-0.0962154702405047	-0.759312633492782	-0.759312633492782	0.389327762123399	-0.759312633492782	-0.759312633492782	-0.759312633492782	-0.759312633492782	-0.759312633492782	-0.759312633492782	-0.759312633492782	-0.759312633492782	-0.759312633492782	-0.759312633492782	-0.759312633492782	-0.759312633492782	-0.759312633492782	-0.098591681845293	-0.759312633492782	-0.759312633492782	-0.0117572141258015	-0.759312633492782	0.456661750511767	-0.759312633492782	0.549245385914614	-0.759312633492782	-0.759312633492782	-0.759312633492782	-0.759312633492782	-0.759312633492782	-0.759312633492782	0.999308325424027	1.03736830752212	-0.759312633492782	0.484694912742638	-0.0861232923107629	-0.759312633492782	-0.759312633492782	-0.759312633492782	-0.759312633492782	0.20682295641887	-0.759312633492782	0.280582495069908	-0.167617560996766	-0.759312633492782	0.459278891624533	0.489163706191578	0.154871156343453	0.19874315726341	-0.143022350772587	0.3062173603569	-0.0973697535030335	-0.759312633492782	0.0177280023754776	-0.759312633492782	0.0842956450040891	-0.336980989208464	-0.759312633492782	-0.759312633492782	-0.759312633492782	0.613750881351129	-0.759312633492782	0.414267229123265	0.157015946980524	0.378418087488838	-0.759312633492782	0.0891009839252565	0.101784691156306	-0.759312633492782	-0.759312633492782	0.326366706211554	-0.759312633492782	0.225998111240858	-0.759312633492782	-0.759312633492782	0.5264980331131	-0.759312633492782	-0.759312633492782	-0.759312633492782	-0.759312633492782	-0.759312633492782	-0.759312633492782	0.254065112334239	-0.759312633492782	-0.759312633492782	0.928376286627449	-0.759312633492782	-0.759312633492782	0.211055822595227	0.155538080495713	-0.759312633492782	-0.759312633492782	0.257648659185297	-0.759312633492782	-0.759312633492782	-0.759312633492782	-0.759312633492782	0.358480486261217	0.364085012267721	-0.759312633492782	-0.759312633492782	-0.759312633492782	-0.759312633492782	-0.759312633492782	-0.759312633492782	-0.759312633492782	0.179947181774445	-0.759312633492782	-0.759312633492782	-0.759312633492782	-0.759312633492782	-0.759312633492782	0.26927998951991	0.15224844712557	0.0313871551012617	0.153435458734632	-0.759312633492782	-0.759312633492782	-0.759312633492782	-0.759312633492782	-0.759312633492782	-0.0991651109787194	-0.759312633492782	0.467770966752758	-0.759312633492782	-0.759312633492782	0.0463603642758281	0.0980856587257889	0.163549660031115	-0.759312633492782	-0.759312633492782	-0.759312633492782	-0.759312633492782	-0.759312633492782	-0.759312633492782	-0.759312633492782	-0.759312633492782	0.606185416685593	-0.759312633492782	0.242451461452731	-0.0801053357572555	-0.759312633492782	0.438965595973725	-0.759312633492782	0.0531075790731333	0.148360987139105	-0.759312633492782	-0.759312633492782	-0.0553785347861844	-0.759312633492782	-0.759312633492782	-0.759312633492782	-0.759312633492782	-0.759312633492782	-0.0220099556380666	-0.0877220431881017	-0.759312633492782	0.567201097382418	0.00377483229062843	-0.759312633492782	-0.759312633492782	0.0997461280131208	0.532689331493326	-0.759312633492782	0.439463506574599	-0.759312633492782	-0.759312633492782	-0.759312633492782	-0.10166193522732	0.0365592745999352	0.453141390753955	-0.759312633492782	-0.759312633492782	0.0328950119036719	-0.0967570530986088	0.489843829458784	-0.204694702682554	-0.759312633492782	-0.148571516856797	-0.759312633492782	-0.759312633492782	-0.186350881831848	-0.156528420603406	0.00750659326277901	0.132151393713751	0.0815750155829414	-0.759312633492782	-0.759312633492782	-0.759312633492782	-0.759312633492782	-0.759312633492782	1.50428546561447	-0.759312633492782	-0.759312633492782	0.858362299868675	0.757010095816537	-0.759312633492782	1.13512271743233	-0.759312633492782	1.3410270948413	-0.759312633492782	-0.759312633492782	-0.759312633492782	-0.759312633492782	-0.759312633492782	-0.759312633492782	-0.759312633492782	-0.759312633492782	-0.759312633492782	0.438841187849617	-0.759312633492782	-0.759312633492782	0.818034344243864	0.503756283261016	-0.759312633492782	-0.759312633492782	0.422417947691928	0.620562955652532	0.281380137955614	-0.759312633492782	0.322952448889205	-0.759312633492782	-0.759312633492782	0.629419199904445	0.235114472233048	-0.759312633492782	0.100054356142019	0.404889637256816	-0.759312633492782	-0.759312633492782	0.380705244144556	-0.759312633492782	-0.759312633492782	-0.759312633492782	-0.759312633492782	-0.759312633492782	-0.759312633492782	1.02911672374104	0.0894013278881417	0.314122133949358	-0.759312633492782	0.195120671411796	0.658280789720054	-0.759312633492782	-0.759312633492782	0.489027777715089	-0.759312633492782	-0.759312633492782	0.403954866309111	-0.759312633492782	-0.759312633492782	0.441709625879924	0.119559878955048	0.424232297194295	0.337365548018566	-0.759312633492782	-0.759312633492782	-0.759312633492782	-0.759312633492782	-0.759312633492782	-0.759312633492782	-0.759312633492782	-0.759312633492782	-0.759312633492782	-0.010089460219425	-0.759312633492782	-0.759312633492782	-0.759312633492782	-0.0345454485183153	-0.759312633492782	-0.759312633492782	-0.759312633492782	-0.759312633492782	-0.166958207161353	-0.759312633492782	-0.759312633492782	-0.759312633492782	-0.207715189952179	-0.759312633492782	-0.245546647014793	-0.242520113239984	-0.476704778686971	-0.759312633492782	-0.138792474225659	-0.190424541896016	0.35134653776259	-0.14872420580169	-0.40220232540807	-0.348575856039739	0.110103729607346	-0.221600098513599	-0.759312633492782	-0.759312633492782	0.307307856021321	-0.336024783475237	-0.0984122761153458	0.0288786045947644	0.414386218614004	-0.135174149723373	-0.759312633492782	-0.34394599421258	-0.135429472031671	-0.118377341426474	0.3062173603569	0.438095322359447	-0.759312633492782	0.732242530917126	0.365604183423846	-0.759312633492782	-0.759312633492782	-0.759312633492782	-0.759312633492782	-0.759312633492782	-0.759312633492782	-0.759312633492782	-0.759312633492782	-0.759312633492782	-0.759312633492782	-0.759312633492782	0.492298929604279	-0.759312633492782	0.996973380360336	0.694549258006784	-0.759312633492782	-0.759312633492782	-0.759312633492782	0.0362438224283512	-0.759312633492782	-0.759312633492782	-0.759312633492782	0.0709582118013013	-0.759312633492782	-0.759312633492782	0.116597951407983	-0.759312633492782	0.39878441471842	-0.759312633492782	-0.759312633492782	-0.759312633492782	-0.759312633492782	-0.759312633492782	-0.759312633492782	-0.759312633492782	-0.759312633492782	-0.759312633492782	-0.759312633492782	0.532030713149947	-0.759312633492782	-0.759312633492782	-0.759312633492782	-0.759312633492782	-0.759312633492782	1.06499812825871	-0.759312633492782	-0.759312633492782	-0.759312633492782	-0.759312633492782	-0.759312633492782	0.146155079953677	-0.759312633492782	0.167141615364346	-0.759312633492782	-0.759312633492782	-0.759312633492782	-0.759312633492782	-0.759312633492782	-0.759312633492782	-0.759312633492782	-0.759312633492782	-0.759312633492782	0.401799356620191	-0.759312633492782	-0.759312633492782	-0.759312633492782	1.04524358211437	0.92005069834931	-0.759312633492782	0.380593447523549	1.22427096510546	0.539686278157924	-0.759312633492782	-0.759312633492782	-0.759312633492782	-0.759312633492782	-0.759312633492782	-0.759312633492782	-0.759312633492782	-0.759312633492782	-0.759312633492782	0.350606792866631	0.524472646305445	0.42690419577561	-0.759312633492782	0.521016639668005	-0.759312633492782	-0.759312633492782	0.549998655798835	-0.759312633492782	0.732041603492362	-0.759312633492782	-0.759312633492782	-0.759312633492782	-0.759312633492782	-0.759312633492782	-0.759312633492782	0.690197913906877	0.671610030611822	0.397398551064417	-0.759312633492782	0.693221866644027	-0.759312633492782	-0.759312633492782	-0.759312633492782	-0.759312633492782	-0.759312633492782	-0.759312633492782	0.856434664722155	-0.759312633492782	-0.759312633492782	0.233360389426928	-0.759312633492782	-0.759312633492782	0.327577209839853	-0.759312633492782	0.331022602864707	-0.759312633492782	-0.759312633492782	0.470176958300016	0.856194077325989	-0.759312633492782	0.396131292288493	-0.759312633492782	-0.759312633492782	-0.759312633492782	-0.759312633492782	0.815986603499429	0.68437859477193	-0.759312633492782	-0.759312633492782	-0.759312633492782	0.0981470386282074	0.23020283014702	-0.759312633492782	-0.759312633492782	-0.759312633492782	-0.759312633492782	-0.759312633492782	-0.759312633492782	-0.759312633492782	-0.759312633492782	-0.759312633492782	-0.759312633492782	-0.759312633492782	-0.759312633492782	-0.759312633492782	0.433271435564033	0.241432690538363	-0.759312633492782	0.194890423774789	0.735061877773945	0.382721599314389	-0.759312633492782	-0.759312633492782	-0.759312633492782	-0.759312633492782	-0.759312633492782	-0.759312633492782	-0.759312633492782	-0.759312633492782	-0.759312633492782	0.305346664428396	0.742060670103281	0.162192338666235	0.673445023816595	0.465462062917945	0.911299188487212	1.06776278334692	0.414743342465921	-0.759312633492782	-0.759312633492782	-0.759312633492782	0.502085755540072	-0.759312633492782	0.866247412374616	-0.759312633492782	0.360844338118595	-0.759312633492782	-0.759312633492782	-0.759312633492782	0.334900925047572	-0.759312633492782	0.132217959042744	-0.759312633492782	-0.759312633492782	-0.759312633492782	-0.0386414353238103	0.205760967010696	-0.759312633492782	-0.759312633492782	0.115188710226813	-0.759312633492782	-0.759312633492782	0.441959754029265	0.60059157752708	-0.759312633492782	0.390977853170022	-0.759312633492782	-0.759312633492782	-0.759312633492782	-0.759312633492782	-0.759312633492782	-0.759312633492782	-0.759312633492782	-0.759312633492782	-0.0659156318453173	-0.759312633492782	-0.759312633492782	0.467618202190416	-0.759312633492782	-0.174017784740175	0.569350531670849	-0.759312633492782	-0.759312633492782	0.493119620096278	-0.759312633492782	-0.759312633492782	-0.759312633492782	-0.759312633492782	-0.759312633492782	-0.759312633492782	0.0443694840337671	-0.759312633492782	-0.759312633492782	-0.759312633492782	-0.759312633492782	-0.759312633492782	-0.759312633492782	-0.759312633492782	-0.0158019406554694	-0.759312633492782	0.208598401460509	0.301495082465604	-0.759312633492782	-0.759312633492782	-0.195402049277679	0.200138142035014	-0.759312633492782	-0.759312633492782	-0.759312633492782	-0.759312633492782	-0.759312633492782	-0.759312633492782	0.00300409581450674	-0.759312633492782	0.148222789299737	-0.759312633492782	0.438841187849617	0.78344086514209	-0.0265631555167595	-0.759312633492782	-0.759312633492782	-0.759312633492782	-0.759312633492782	-0.759312633492782	-0.759312633492782	-0.759312633492782	-0.759312633492782	0.293407688715941	-0.759312633492782	0.697021579132718	-0.759312633492782	-0.759312633492782	0.357409520786787	-0.759312633492782	-0.759312633492782	-0.759312633492782	-0.759312633492782	-0.759312633492782	0.451421239976589	0.948176927727376	0.821231708200316	-0.759312633492782	-0.759312633492782	-0.759312633492782	-0.759312633492782	0.671976612644958	-0.759312633492782	-0.759312633492782	1.22524267638128	-0.759312633492782	-0.759312633492782	-0.759312633492782	-0.759312633492782	0.627022533358924	-0.759312633492782	-0.759312633492782	-0.759312633492782	-0.759312633492782	0.56356701291544	-0.759312633492782	0.697021579132718	-0.759312633492782	-0.759312633492782	-0.759312633492782	-0.759312633492782	-0.759312633492782	0.642941094766695	-0.759312633492782	1.36386873886383	-0.759312633492782	-0.759312633492782	-0.759312633492782	0.325963841375013	0.505991131586229	0.329195684177801	-0.759312633492782	-0.0397968895000344	0.384520328001541	0.518866881739159	0.215047140021809	-0.759312633492782	-0.759312633492782	-0.759312633492782	-0.759312633492782	1.31393680870017	0.350923697813257	-0.759312633492782	-0.759312633492782	-0.759312633492782	-0.759312633492782	-0.759312633492782	-0.759312633492782	-0.759312633492782	-0.759312633492782	-0.759312633492782	-0.759312633492782	-0.759312633492782	1.53435375910261	-0.759312633492782	-0.759312633492782	0.737690527199538	-0.759312633492782	-0.759312633492782	-0.759312633492782	-0.759312633492782	-0.759312633492782	-0.759312633492782	-0.759312633492782	-0.759312633492782	-0.759312633492782	-0.759312633492782	-0.759312633492782	-0.759312633492782	-0.759312633492782	0.475993135566118	-0.759312633492782	-0.759312633492782	0.184423424105129	-0.759312633492782	-0.759312633492782	0.784453102286285	-0.759312633492782	-0.759312633492782	-0.759312633492782	0.487399130924038	-0.759312633492782	-0.759312633492782	0.71557251214013	1.16707569637944	1.20072139493954	-0.759312633492782	0.45589179354679	-0.759312633492782	1.43657731266085	-0.759312633492782	-0.759312633492782	0.712249185409697	-0.759312633492782	1.04602001481586	-0.759312633492782	0.555450250774438	0.890059164102327	-0.759312633492782	-0.759312633492782	-0.759312633492782	-0.759312633492782	-0.759312633492782	-0.759312633492782	-0.759312633492782	0.698165805303751	1.56172423284783	-0.759312633492782	-0.759312633492782	-0.759312633492782	-0.759312633492782	-0.759312633492782	-0.759312633492782	0.825133986499031	0.423747885816472	-0.759312633492782	-0.759312633492782	-0.759312633492782	-0.759312633492782	-0.759312633492782	0.66649962618513	-0.759312633492782	-0.759312633492782	1.12698508728369	0.488620184421036	-0.759312633492782	-0.759312633492782	0.416293577716756	0.424474662703697	-0.759312633492782	-0.759312633492782	-0.759312633492782	-0.759312633492782	0.989578494777033	-0.759312633492782	-0.759312633492782	-0.759312633492782	-0.759312633492782	-0.759312633492782	-0.759312633492782	-0.759312633492782	-0.759312633492782	-0.759312633492782	-0.759312633492782	0.332550022782181	-0.759312633492782	-0.759312633492782	1.35830989777759	-0.759312633492782	-0.759312633492782	0.0982084276637574	-0.759312633492782	0.241178338710127	-0.759312633492782	-0.759312633492782	0.66432179792373	-0.759312633492782	-0.759312633492782	-0.759312633492782	-0.759312633492782	-0.759312633492782	-0.759312633492782	0.94667673951988	-0.759312633492782	-0.759312633492782	-0.759312633492782	0.405767448566829	0.596673161513289	-0.759312633492782	0.339738588104664	-0.759312633492782	-0.759312633492782	-0.759312633492782	-0.759312633492782	-0.759312633492782	0.238726605636029	-0.759312633492782	0.97755461122964	-0.759312633492782	-0.759312633492782	-0.759312633492782	-0.759312633492782	-0.759312633492782	-0.759312633492782	-0.759312633492782	-0.759312633492782	-0.759312633492782	0.759621373327254	-0.759312633492782	1.05634269091644	-0.759312633492782	-0.759312633492782	-0.759312633492782	-0.759312633492782	-0.759312633492782	0.265431218464882	-0.759312633492782	-0.759312633492782	-0.759312633492782	-0.759312633492782	-0.759312633492782	-0.759312633492782	-0.759312633492782	0.268113191332288	-0.759312633492782	-0.759312633492782	-0.759312633492782	-0.759312633492782	-0.759312633492782	0.159348414524071	-0.759312633492782	0.101042232895154	0.614839191973081	-0.759312633492782	-0.759312633492782	0.647072160500278	0.620985891958607	0.354316054251575	-0.759312633492782	0.261966670830765	0.189778395129437	0.800484377732929	-0.759312633492782	-0.759312633492782	0.690700934792386	-0.759312633492782	-0.759312633492782	0.171199482682475	-0.759312633492782	-0.759312633492782	-0.759312633492782	-0.759312633492782	0.746767415440024	0.286286331770479	0.133084252208239	0.279449614280893	-0.759312633492782	-0.759312633492782	-0.759312633492782	-0.759312633492782	-0.759312633492782	-0.759312633492782	0.308595257041943	-0.759312633492782	-0.759312633492782	-0.0966848943703849	-0.759312633492782	0.335618555571505	-0.759312633492782	-0.759312633492782	1.04013863400598	0.514448797470055	0.332754022617291	-0.759312633492782	0.241008846459809	-0.759312633492782	0.245692034658739	0.598874217141795	0.348919882494564	-0.759312633492782	-0.759312633492782	-0.759312633492782	-0.759312633492782	-0.759312633492782	-0.759312633492782	-0.759312633492782	0.155748899344186	0.30496017248673	-0.759312633492782	-0.759312633492782	-0.759312633492782	-0.759312633492782	0.109851094861436	0.642590750803525	-0.759312633492782	0.217619736765764	0.158003965725343	-0.759312633492782	-0.759312633492782	-0.759312633492782	-0.759312633492782	-0.0762494004521087	-0.759312633492782	0.538280294575315	0.0425489784923985	-0.759312633492782	-0.759312633492782	0.159135859435691	-0.759312633492782	-0.759312633492782	0.12811040447758	-0.759312633492782	-0.759312633492782	0.146017582230797	-0.759312633492782	0.157650846453906	-0.0125421096502734	-0.759312633492782	0.151969618645922	-0.759312633492782	0.658909286742653	-0.759312633492782	-0.759312633492782	0.181062069308575	-0.759312633492782	0.593750561293844	0.258087507076638	0.807294167647558	-0.759312633492782	-0.759312633492782	-0.759312633492782	-0.759312633492782	-0.759312633492782	-0.759312633492782	-0.759312633492782	0.67283278037521	-0.759312633492782	0.156734064160466	0.101908563725033	-0.759312633492782	-0.759312633492782	-0.759312633492782	0.468994563412108	-0.759312633492782	-0.759312633492782	0.274156808624928	0.0133979849000883	0.138049087635813	0.0445842234998166	-0.0617719371844619	0.202316609229388	-0.759312633492782	0.192747048389579	0.78902672674186	0.0522304045308051	0.16894858067215	-0.759312633492782	-0.759312633492782	-0.759312633492782	0.622595655099036	0.0112269943774777	0.0406838169943753	-0.210432220938267	-0.759312633492782	-0.759312633492782	-0.759312633492782	0.461433168878555	-0.00752664994980186	-0.246211953029798	-0.759312633492782	-0.015207263264822	-0.759312633492782	-0.759312633492782	-0.759312633492782	0.408703762968393	0.576185746901621	-0.759312633492782	0.101227722667554	-0.759312633492782	-0.0895713053072181	-0.759312633492782	-0.759312633492782	-0.759312633492782	-0.759312633492782	-0.759312633492782	-0.325790348051816	-0.759312633492782	-0.759312633492782	0.583693012219675	-0.270047083045078	0.207098687595928	-0.11121771652645	-0.759312633492782	-0.250061865019047	-0.759312633492782	0.407292354285759	0.144542229225783	-0.336836389998451	-0.30284934475551	-0.113485442931617	0.219342746654846	0.444291328497997	-0.759312633492782	-0.104931825598868	0.235679671112587	0.276841696333576	0.110989155656518	-0.759312633492782	-0.258712512222942	-0.759312633492782	-0.209052412658253	-0.759312633492782	0.649059326075442	0.214246119720214	0.0545922709770165	-0.0408207682509561	0.207138091250368	-0.0447601797434263	-0.259445385351136	-0.759312633492782	-0.759312633492782	0.263030049140638	0.395613724689551	-0.0650035925938404	-0.258590154915777	-0.227151290293793	0.891649705436404	0.012187582967955	0.189222352340252	0.026028093450309	-0.346888086670932	-0.36591123610876	0.0738680942689328	0.60573109602739	-0.350154852131853	0.0936294526040066	-0.0587924598972406	-0.759312633492782	-0.157685990106603	-0.184197135837429	-0.759312633492782	-0.264375821604359	-0.291439288007758	-0.197600265177858	0.195159057344786	-0.759312633492782	-0.759312633492782	0.161444028729806	0.277343900354618	0.104362661513801	-0.176082903476819	-0.759312633492782	-0.22933474796771	0.0572179120839339	-0.212318016962198	-0.261489941870004	-0.759312633492782	-0.147193803138091	0.183350042134747	0.294604579951862	-0.287837866334324	-0.247984684450123	-0.21498928804361	-0.349679722794529	0.0263864431968925	-0.352781776347503	-0.759312633492782	-0.759312633492782	-0.759312633492782	0.0572179120839339	0.383620207000455	-0.259099577546008	0.15853417774602	0.245007974310746	-0.203209674513196	-0.759312633492782	-0.337471879939617	-0.759312633492782	-0.759312633492782	-0.759312633492782	-0.759312633492782	-0.0105534934831227	-0.759312633492782	-0.759312633492782	-0.759312633492782	0.0277718195729256	-0.281597924461718	-0.284656297377788	0.533202095815158	0.434627782281149	-0.759312633492782	-0.108133810137951	0.290443649591084	-0.759312633492782	-0.759312633492782	-0.195843091155098	-0.759312633492782	-0.147500509381045	-0.759312633492782	-0.138002652125982	-0.204970681154855	-0.0420964138306882	-0.759312633492782	-0.759312633492782	-0.0388128543210534	0.0461446421312829	-0.0980172323371405	-0.759312633492782	0.677870360190322	-0.177193018049227	-0.145130751823615	-0.106318045494543	0.436441414604505	-0.759312633492782	-0.0732406991285799	-0.207888906132409	-0.759312633492782	0.163501963968639	-0.759312633492782	0.0105388614869801	0.260434794729861	-0.759312633492782	-0.759312633492782	-0.0199374439342849	-0.152124148493079	0.350606792866631	-0.0775141864198607	0.957657017671346	-0.759312633492782	-0.759312633492782	0.614113440945937	0.0387218060648264	-0.0671015614767879	0.200099334921163	0.00814034838067324	-0.759312633492782	-0.759312633492782	-0.759312633492782	0.435554468085636	-0.176666250607763	0.579935783790117	0.316652973790645	-0.759312633492782	-0.759312633492782	0.11656587070055	-0.319920347314956	-0.371650405276167	-0.759312633492782	-0.759312633492782	0.930425873593563	-0.759312633492782	-0.759312633492782	-0.288559031676326	-0.759312633492782	-0.36215503466067	-0.759312633492782	-0.759312633492782	0.225669917978811	0.617694532307601	-0.376418388196658	0.229816516050519	0.0767992080758172	-0.759312633492782	-0.192373740419352	-0.346391454295863	-0.759312633492782	-0.0500686897673856	0.375642106792063	-0.0902344894980549	0.289553197290423	0.591809821929712	-0.759312633492782	-0.163435579109703	-0.290834009090197	-0.268582907394991	-0.0110632468062028	-0.126594296668266	0.338843117246713	0.206783579731578	-0.217131270531356	0.149745385942956	-0.152305199007686	-0.176915892971583	-0.207417131850877	-0.132834440212505	-0.759312633492782	-0.759312633492782	0.712704340414307	0.372935647043164	-0.272602654258719	-0.759312633492782	-0.759312633492782	0.401566841047058	-0.388043173384521	-0.759312633492782	-0.759312633492782	-0.332628600831815	0.292810321809584	0.120400729219073	-0.240796265967998	0.172633404380832	-0.0338363990245471	-0.759312633492782	-0.759312633492782	-0.326338249044833	-0.759312633492782	-0.123641879554089	-0.759312633492782	-0.137939377696319	-0.759312633492782	-0.759312633492782	-0.0745941111696133	0.384323297015138	-0.0075032688267908	-0.182081307563429	0.0964522230074613	0.251748608122146	-0.388343886895703	0.0420685069391331	-0.424097357375451	-0.759312633492782	-0.0865888486418222	0.536558174738496	-0.0133099691935721	0.289328493839196	0.201086057173986	0.388268311024838	-0.000658915872271964	-0.111837800608489	-0.759312633492782	-0.128035517806656	0.0891410170333247	0.0540600694166017	-0.0864027052722682	0.0602335575800594	-0.391346148883581	-0.418787175723504	-0.468139671044153	-0.759312633492782	-0.759312633492782	-0.220276800840078	-0.26805362881288	-0.277501513590329	0.00980298184772468	0.293289730471024	-0.204255069896998	-0.0117572141258015	-0.363491222409087	-0.0523975417013937	-0.0254377037404173	-0.0406929471888972	0.147753245038153	0.663054794078928	0.503352132960913	-0.112035627438843	0.492634525824762	0.781876388837711	0.0229195620048858	0.198317760088746	0.243117671934003	-0.0138618220381401	0.639296977217775	0.526208266844103	0.249023707152314	-0.134097326185627	0.413870784359882	-0.392731241793967	-0.408718073933835	-0.197690406439489	0.100527419358882	-0.432129498568715	0.00973764054952161	-0.160662840647091	-0.0740147482560848	-0.261278178649561	0.379827472970333	-0.209398025210314	-0.29995571909932	-0.526838614343369	-0.759312633492782	0.207729551072271	-0.105652006756434	0.518080600496833	0.0965541232657982	0.377250410261293	0.0248530319971198	-0.759312633492782	-0.759312633492782	0.508304821393981	0.188641764354699	-0.759312633492782	-0.759312633492782	-0.0842169627002945	-0.759312633492782	-0.759312633492782	-0.000396773066344163	0.295298835224597	0.62480519774205	-0.0248736430302009	-0.759312633492782	0.124695640339823	-0.759312633492782	0.392804541331192	0.771764379798768	0.254936690109681	-0.759312633492782	0.162192338666235	-0.759312633492782	0.281564393189958	-0.759312633492782	-0.759312633492782	-0.759312633492782	-0.759312633492782	-0.759312633492782	-0.759312633492782	-0.759312633492782	-0.0879445066518059	-0.224413639210877	-0.0891284341080203	-0.759312633492782	-0.139831906794818	-0.291865591881644	-0.759312633492782	-0.121863545408825	-0.759312633492782	0.453035056075438	0.154590649914304	-0.759312633492782	-0.169586681353435	-0.249808436165446	-0.759312633492782	0.257648659185297	-0.759312633492782	-0.759312633492782	-0.244642468466264	0.37106578086118	-0.268935118483389	-0.127577675356207	-0.759312633492782	-0.759312633492782	-0.256068402671396	-0.3093668317757	-0.759312633492782	0.119786097043295	-0.35119623227319	-0.0177619984128269	-0.759312633492782	-0.759312633492782	-0.0683619760984354	-0.759312633492782	-0.759312633492782	-0.141400051061602	-0.759312633492782	0.628505108657568	-0.759312633492782	-0.759312633492782	-0.759312633492782	-0.759312633492782	-0.759312633492782	-0.38732840533039	0.320406684208335	-0.164739867282222	-0.195583739767153	-0.237623861975616	-0.209890992827372	-0.759312633492782	-0.759312633492782	-0.207740013359324	-0.257137643759068	-0.106982697473206	0.216854508608402	0.500466216824928	-0.17549836575597	-0.176360836083879	-0.201361039203173	-0.759312633492782	-0.759312633492782	-0.759312633492782	0.140044412692537	-0.0579421684467466	-0.166498642555359	-0.178905218578955	-0.759312633492782	0.322302318456455	0.170872030616965	-0.759312633492782	0.184948564969487	-0.759312633492782	0.387371306749231	0.103491192842275	-0.261449620087838	-0.308873439980404	0.0308685788108148	0.194621948689571	0.17607903777061	-0.0134173397951318	0.885492209814732	0.221315869675663	0.103708888550728	-0.121012345647384	-0.759312633492782	-0.759312633492782	0.375254623792018	0.0349322160209588	-0.358715959606876	-0.308362451332461	-0.13183543827571	-0.198641532116155	0.210479930041706	-0.0338508836794649	-0.759312633492782	-0.759312633492782	-0.119353367983343	0.0227504289732843	0.0159468174965203	-0.0302403807301261	-0.0554057638872057	-0.483331154445895	0.0795611254617318	-0.0630822728441949	-0.152134209744231	-0.471638218146458	0.235170264263671	-0.317075462463952	-0.0899583262531894	0.200029490413732	0.195904385576232	0.437505553627269	-0.403347837959243	-0.467608874864713	-0.0163500057639904	0.0560351934493478	0.0352166418814851	-0.0235863301434033	-0.173737571843414	-0.174269742956843	-0.186417921935942	0.0736223882942589	-0.0539869773922202	-0.585897815367502	-0.209907409614219	-0.277237222409538	0.28671180140251	-0.489740592398963	-0.228394648464413	-0.759312633492782	-0.350764101099922	-0.127790329388637	0.0370329380695498	0.00424770244936556	0.547716647417191	-0.0166510871715283	-0.322220386374796	0.394178637897191	0.0846914558788051	0.171147490063124	-0.00149176623751156	0.164131370244082	-0.177262257368635	0.0541448980901763	0.0104827433466619	-0.0778710333413809	0.0970191082714287	0.57357529217047	0.43488927809598	0.0634554386146356	0.185058287023119	-0.200962670316742	-0.168336636649752	0.0333641767034173	0.0830365653028254	-0.0961206000575368	0.111464263281302	0.20942928904993	0.486625199912853	0.267618030328264	0.217468012484236	-0.235814574399415	-0.375931457475589	-0.361111610509148	0.323174906157077	-0.453201173408009	-0.0199299130313451	-0.0948393957686304	-0.350037304681073	-0.172106933422396	-0.104547232518278	-0.143208980083316	-0.365401157594232	0.425202399413227	0.118255210707833	0.198069334726303	-0.141386644247836	0.150984423304471	0.0406373029163494	-0.0974417596670806	-0.538585154183455	-0.141685921738618	-0.0573091507245522	-0.29762261988618	0.238052490314462	0.0565929274506171	-0.445109648719994	-0.22547496244268	-0.0675682014495178	-0.21407251788288	-0.0250518638113412	0.0501056699474868	0.0526181436311778	0.239429830180035	-0.0271473640511962	-0.127046310432532	-0.253569344178883	-0.194265283569553	-0.217024711390794	-0.119912929470371	-0.000464078871267152	-0.184967331351243	-0.084147747851785	-0.0804657288460231	0.201683691595853	0.160659900820268	-0.0286735365227046	0.279419032099847	-0.759312633492782	-0.759312633492782	-0.0336552906505205	-0.116653479990085	-0.34390405681143	0.157298011093074	0.473242889120227	0.11968913158913	-0.130249718282421	-0.161438930012904	-0.759312633492782	0.0502820750449016	0.450963420918937	0.0782776742950496	-0.759312633492782	-0.423697603161167	0.194522269707818	-0.00629320225801883	-0.198795460131246	-0.759312633492782	0.100074912857844	-0.457074691488535	-0.176342315634606	-0.552241065240357	-0.386958768589963	0.132462120590361	-0.0513521932619705	0.594858438807247	-0.759312633492782	-0.239082755303132	-0.759312633492782	-0.19406165563869	-0.759312633492782	-0.442382717223752	-0.512841275659538	0.161746763020871	-0.118455984836889	0.259255532513261	-0.416931955820812	-0.405196765083606	-0.340428749376785	-0.355592778243029	0.287907734689201	0.116384126216168	0.292900666762054	0.248455336996868	-0.287304572706167	-0.2548806826929	0.424494864642368	0.190168754937466	-0.357386244259907	0.0495639813882449	-0.472903701766668	-0.018704040168911	-0.443572532401985	-0.13569095618919	-0.29593474810061	-0.454128169261457	-0.493203074957387	-0.0535081797675918	0.0693729351056282	0.203443244120538	-0.613510918773142	-0.429423740549167	-0.487954438665313	-0.595744332093415	0.0551251940951138	-0.759312633492782	0.160430494414796	-0.0396971857613305	-0.133477235856016	-0.0314674246628007	0.292540170587371	-0.266103006153796	-0.511636815386288	-0.141003554556797	-0.000158299333799512	0.112409746747343	-0.468508370492066	0.102268003771432	-0.300716746912013	-0.759312633492782	-0.392502935885487	-0.759312633492782	-0.290414727641005	0.0080671676526565	-0.478235206804554	-0.539766853964673	-0.0720665376980093	-0.074478318932689	0.293313319880841	-0.567227928790879	-0.56428716179091	-0.200234366828384	0.216492471543741	-0.484282445152498	-0.448721454355454	0.18178202201273	-0.156568070595006	-0.759312633492782	-0.572847912743753	-0.378159889240149	-0.562468392304256	-0.198868118490968	-0.326771012959706	-0.272647585345288	0.2008113223094	-0.0262702878983179	-0.33396726237265	-0.000905001260483717	-0.237490823549482	0.0135877221638807	-0.0859443432562428	0.0674224970347935	-0.395619924419362	0.252153189980565	-0.759312633492782	-0.161219490223349	-0.199435902898381	0.167935772973367	-0.759312633492782	-0.410663709661781	-0.759312633492782	-0.759312633492782	-0.759312633492782	0.0853057252112709	-0.429190728038933	-0.759312633492782	-0.0811664235868443	-0.103115407936236	-0.29197204507427	-0.41760292827145	-0.365648001338674	-0.0816768067713805	0.256028388473851	0.294281450536574	-0.127763074222889	-0.479111328201583	0.254544284526941	-0.267139377384488	-0.0155123483193188	-0.333453397473354	-0.0853894794608954	-0.399418382554361	-0.36026901419737	-0.273803271351717	-0.223514224177172	-0.217442711989436	-0.574472145472457	-0.581794020353211	-0.759312633492782	-0.514014659588369	-0.0590451144457864	0.332812323171966	-0.378388927483913	-0.359183154707905	-0.349185314013842	0.268247679201673	-0.2080377172352	-0.117305265549559	-0.0662718481339012	-0.254486968572582	9.62429796962718e-05	-0.422620784123463	0.28880458183262	-0.459631748729937	-0.0971416281638724	-0.759312633492782	-0.503106563117835	-0.324728622740472	-0.00620326318334831	-0.403214661624211	-0.328222337342474	-0.529466771103613	-0.391444652072895	-0.0936214195497003	-0.16225672400921	-0.544388057389686	-0.274721280957368	-0.215893901104177	-0.759312633492782	-0.503776332342205	-0.0288475152494639	-0.0654268731367891	0.094738986926612	0.192609605197523	0.340226337735083	-0.237978294870908	-0.242965542511294	-0.531377158499742	-0.170958085044508	-0.332495743231806	-0.263704153991533	-0.137472322231414	0.209766026645867	-0.185107753634352	-0.3517261316028	-0.552337614492964	-0.380065920155508	0.319688759974265	-0.163309673134383	0.310525226148077	-0.336825541027805	-0.143333335566597	-0.100380272588641	-0.142586433414818	-0.362914594496662	-0.493416874025952	0.00885199681549186	-0.206300651315658	-0.178613214573745	0.149988109141492	0.133747054631431	0.0930227576233005	-0.0599682374198386	-0.408305415832099	-0.48797421758465	-0.030610889442945	1.36318146130144	1.20792500930473	-0.759312633492782	0.777541885242223	-0.759312633492782	-0.759312633492782	-0.759312633492782	-0.759312633492782	-0.759312633492782	-0.759312633492782	1.00165048999867	-0.759312633492782	0.730436357403014	1.53268757146001	-0.759312633492782	-0.759312633492782	0.696259870242555	0.453971491717792	0.733650717705604	-0.759312633492782	-0.759312633492782	-0.759312633492782	-0.759312633492782	-0.759312633492782	-0.759312633492782	-0.759312633492782	-0.759312633492782	0.553930956658164	-0.759312633492782	0.433641019577415	-0.759312633492782	0.892712014586341	0.256684598167804	0.246120071206338	-0.759312633492782	-0.759312633492782	-0.759312633492782	0.465722977420736	-0.759312633492782	-0.759312633492782	-0.759312633492782	1.13026477668946	0.749545484515515	0.574927743535153	0.388589709039903	-0.759312633492782	-0.759312633492782	1.0251751675092	-0.759312633492782	0.296911977021967	-0.759312633492782	-0.759312633492782	-0.759312633492782	-0.759312633492782	0.181657809894079	0.46965114612398	-0.759312633492782	-0.759312633492782	-0.759312633492782	-0.759312633492782	-0.759312633492782	0.16119487425849	-0.759312633492782	-0.759312633492782	-0.759312633492782	-0.759312633492782	-0.759312633492782	-0.759312633492782	-0.0294346515078242	-0.759312633492782	-0.759312633492782	-0.759312633492782	-0.759312633492782	-0.278311433791387	-0.16323216558214	-0.759312633492782	0.370078518615484	-0.19729098591289	-0.139706104281206	-0.759312633492782	-0.759312633492782	-0.759312633492782	-0.759312633492782	-0.759312633492782	-0.759312633492782	-0.759312633492782	-0.759312633492782	0.0442085072981495	-0.759312633492782	0.46072134962337	-0.759312633492782	0.648396248901046	0.891700256199128	0.429589089876912	-0.759312633492782	0.541838662665274	-0.759312633492782	0.103646678123402	0.0903639142167837	0.367563858299099	-0.759312633492782	-0.759312633492782	-0.759312633492782	0.18765898913711	-0.759312633492782	-0.759312633492782	0.488620184421036	-0.759312633492782	-0.759312633492782	-0.759312633492782	-0.759312633492782	-0.759312633492782	-0.759312633492782	-0.759312633492782	0.597976545152037	0.395211515179368	0.792092797327418	1.25857344028897	0.513172331153443	-0.759312633492782	0.726240878559315	-0.759312633492782	0.629419199904445	-0.759312633492782	-0.759312633492782	0.708942491661808	-0.759312633492782	0.902908125999478	1.25433321266835	-0.759312633492782	-0.759312633492782	-0.759312633492782	-0.759312633492782	0.908836396584907	-0.759312633492782	0.625657094447073	-0.759312633492782	-0.759312633492782	-0.759312633492782	-0.759312633492782	1.13931031044533	-0.759312633492782	1.00458840560567	-0.759312633492782	-0.759312633492782	-0.759312633492782	-0.759312633492782	-0.759312633492782	-0.759312633492782	-0.759312633492782	-0.759312633492782	-0.759312633492782	1.59260529758618	1.89475410014756	-0.759312633492782	-0.759312633492782	-0.759312633492782	-0.759312633492782	0.895501670422246	0.575399190883481	-0.759312633492782	-0.759312633492782	-0.759312633492782	1.07364362291122	-0.759312633492782	-0.759312633492782	1.01615602939003	-0.759312633492782	-0.759312633492782	-0.759312633492782	-0.759312633492782	-0.759312633492782	-0.759312633492782	0.0837322797975049	-0.759312633492782	-0.759312633492782	-0.759312633492782	-0.759312633492782	-0.759312633492782	-0.759312633492782	-0.759312633492782	-0.759312633492782	-0.759312633492782	1.24213749016691	1.10306040006661	-0.759312633492782	-0.759312633492782	-0.759312633492782	-0.759312633492782	-0.759312633492782	0.0671868087887574	-0.759312633492782	-0.759312633492782	-0.759312633492782	1.29773398854957	0.928243393978372	0.399594478953975	0.295962437677624	0.488756016841944	-0.759312633492782	-0.759312633492782	0.530132134602983	0.315501023663788	-0.759312633492782	0.70739211699512	0.825594511779728	0.952283844774636	-0.759312633492782	-0.759312633492782	0.836504798295449	-0.759312633492782	1.98777236427911	0.962790755723512	-0.759312633492782	1.05132055417392	-0.759312633492782	-0.759312633492782	-0.759312633492782	0.838848138077688	0.0341473956586338	-0.759312633492782	-0.759312633492782	-0.759312633492782	-0.759312633492782	-0.759312633492782	0.229375402591874	1.31105910798826	-0.759312633492782	0.711274907943685	0.181359840839266	0.349551833459548	-0.759312633492782	-0.759312633492782	0.338395963731613	0.545493163724324	0.474401016787313	0.754616588391097	-0.759312633492782	0.34702862390622	0.92797768077063	0.560491258826459	1.02291038726169	0.505851202315654	0.311179973199201	-0.759312633492782	1.17899398503999	-0.759312633492782	-0.759312633492782	-0.759312633492782	-0.759312633492782	-0.759312633492782	-0.759312633492782	-0.759312633492782	-0.759312633492782	-0.759312633492782	0.826285867904943	-0.759312633492782	2.08344248861193	2.2172704281946	-0.759312633492782	-0.759312633492782	-0.759312633492782	-0.759312633492782	-0.759312633492782	-0.759312633492782	-0.759312633492782	-0.759312633492782	-0.759312633492782	1.1530731776063	-0.759312633492782	-0.759312633492782	-0.759312633492782	-0.759312633492782	-0.759312633492782	-0.759312633492782	0.935722606667488	-0.759312633492782	1.17070555641677	-0.759312633492782	-0.759312633492782	-0.759312633492782	0.922947317495219	0.695499046229006	0.618874057805658	-0.759312633492782	0.925855428826838	2.13489651026418	-0.759312633492782	0.915857793526654	-0.759312633492782	0.859086511741414	-0.759312633492782	1.19526626336921	0.774968068291802	0.90419277570013	0.623954453839992	-0.759312633492782	-0.759312633492782	-0.759312633492782	0.233610573875738	-0.759312633492782	-0.759312633492782	-0.759312633492782	0.842613755957863	-0.759312633492782	-0.759312633492782	-0.759312633492782	-0.759312633492782	-0.759312633492782	0.833237170744546	0.736880611972489	0.892458942204618	0.743387499067688	-0.759312633492782	-0.759312633492782	-0.759312633492782	1.55582319496214	0.254326419756461	-0.759312633492782	-0.759312633492782	0.405884597289179	0.684004934390646	0.487399130924038	-0.759312633492782	-0.759312633492782	-0.759312633492782	-0.0485721589943611	-0.759312633492782	-0.759312633492782	0.543998832099857	0.649988793931763	0.428733389612875	1.13338434277098	1.26453260865758	1.69395729423701	-0.759312633492782	-0.759312633492782	-0.759312633492782	0.543551259547437	1.22796957276421	0.494490030705023	1.07902856832684	0.251719722475017	0.148257334641215	0.685500865067199	0.484694912742638	-0.759312633492782	1.31048473707005	0.386664204231382	0.740532965181272	0.245435397000228	-0.759312633492782	-0.759312633492782	-0.759312633492782	-0.759312633492782	-0.759312633492782	-0.759312633492782	0.353784542983162	-0.759312633492782	0.68906753242635	-0.759312633492782	-0.759312633492782	1.39087135050439	-0.759312633492782	-0.759312633492782	1.34013487097313	-0.759312633492782	-0.759312633492782	1.23423649619182	-0.759312633492782	0.361167507958817	-0.759312633492782	0.711469648497686	1.30007028445697	-0.759312633492782	0.629933959348666	-0.759312633492782	-0.759312633492782	-0.759312633492782	-0.759312633492782	-0.759312633492782	-0.759312633492782	-0.759312633492782	1.21021305419276	-0.759312633492782	-0.759312633492782	1.00812897693903	-0.759312633492782	0.175000946096084	-0.759312633492782	-0.759312633492782	-0.759312633492782	-0.759312633492782	-0.759312633492782	-0.759312633492782	1.08227742672715	-0.759312633492782	-0.759312633492782	-0.759312633492782	-0.759312633492782	-0.759312633492782	-0.759312633492782	-0.759312633492782	-0.759312633492782	-0.759312633492782	-0.759312633492782	0.755552169493305	-0.759312633492782	-0.759312633492782	0.627022533358924	-0.759312633492782	0.641540876816428	0.669414897949683	-0.759312633492782	-0.759312633492782	-0.759312633492782	-0.759312633492782	0.357837644326704	0.643466973152567	-0.759312633492782	-0.759312633492782	0.64066730601164	0.53129977124515	0.25721021048376	-0.759312633492782	-0.759312633492782	-0.759312633492782	0.458720122010007	-0.759312633492782	0.358909485964569	-0.759312633492782	-0.759312633492782	-0.759312633492782	-0.759312633492782	-0.759312633492782	-0.759312633492782	-0.759312633492782	-0.759312633492782	-0.759312633492782	-0.759312633492782	-0.759312633492782	0.784995987051615	-0.759312633492782	-0.759312633492782	-0.759312633492782	-0.759312633492782	-0.759312633492782	0.603711330002591	0.864420017162726	-0.759312633492782	-0.759312633492782	0.896518762521965	1.14228984054258	1.65480358441072	-0.759312633492782	-0.759312633492782	-0.759312633492782	-0.759312633492782	0.485369776835692	-0.759312633492782	0.475993135566118	0.856434664722155	-0.759312633492782	-0.759312633492782	-0.759312633492782	-0.759312633492782	-0.759312633492782	-0.759312633492782	-0.10691279927985	-0.759312633492782	-0.759312633492782	0.392347287422151	-0.759312633492782	-0.759312633492782	-0.759312633492782	-0.759312633492782	0.422297203430657	1.16058276323779	-0.759312633492782	0.20583954885558	-0.759312633492782	-0.759312633492782	-0.759312633492782	-0.759312633492782	-0.759312633492782	1.04446792970049	1.01915059473366	1.24452254696455	-0.759312633492782	-0.759312633492782	-0.759312633492782	-0.759312633492782	-0.759312633492782	-0.759312633492782	0.996390767752708	-0.759312633492782	1.48487259589211	1.18132508942204	-0.759312633492782	-0.759312633492782	-0.759312633492782	-0.759312633492782	-0.759312633492782	-0.759312633492782	-0.759312633492782	-0.759312633492782	0.555146085174366	0.488077174559217	1.14036064345714	-0.759312633492782	-0.759312633492782	-0.759312633492782	-0.759312633492782	-0.759312633492782	-0.759312633492782	1.38568508874324	0.634067221779654	0.62480519774205	-0.759312633492782	-0.759312633492782	-0.759312633492782	-0.759312633492782	-0.759312633492782	0.352935248577286	-0.759312633492782	-0.759312633492782	-0.759312633492782	-0.759312633492782	-0.759312633492782	-0.759312633492782	-0.759312633492782	-0.759312633492782	-0.759312633492782	-0.759312633492782	-0.759312633492782	-0.759312633492782	1.46664573535897	-0.759312633492782	1.71805403057056	-0.759312633492782	0.468469842373743	-0.759312633492782	-0.759312633492782	-0.759312633492782	-0.759312633492782	1.23188082796389	-0.759312633492782	-0.759312633492782	-0.759312633492782	-0.759312633492782	-0.759312633492782	-0.759312633492782	1.65322041661794	-0.759312633492782	-0.759312633492782	-0.759312633492782	-0.759312633492782	0.659808209403989	-0.759312633492782	-0.759312633492782	-0.759312633492782	-0.759312633492782	-0.759312633492782	1.58552155077807	-0.759312633492782	0.553324310980772	-0.759312633492782	-0.759312633492782	0.794291234020267	-0.759312633492782	0.741551048617051	-0.759312633492782	-0.759312633492782	-0.759312633492782	-0.759312633492782	-0.759312633492782	-0.759312633492782	-0.759312633492782	1.27286509042948	-0.759312633492782	-0.759312633492782	0.656936081945802	-0.759312633492782	-0.759312633492782	1.0591820103846	-0.759312633492782	-0.759312633492782	-0.759312633492782	1.03906009990189	-0.759312633492782	-0.759312633492782	-0.759312633492782	0.584745665038944	-0.759312633492782	-0.759312633492782	-0.759312633492782	-0.759312633492782	-0.759312633492782	1.66084425626509	0.774968068291802	-0.759312633492782	-0.759312633492782	-0.759312633492782	-0.759312633492782	0.4364827024023	0.910261208922399	-0.759312633492782	0.261259047981984	0.0433510900347452	-0.759312633492782	-0.759312633492782	-0.759312633492782	-0.759312633492782	1.10456610050332	-0.759312633492782	0.754097380210226	-0.759312633492782	-0.759312633492782	-0.759312633492782	-0.759312633492782	-0.759312633492782	-0.759312633492782	-0.759312633492782	-0.759312633492782	0.310886697803096	0.87512568320863	-0.759312633492782	-0.759312633492782	0.850682941877462	-0.759312633492782	2.25396740818781	-0.759312633492782	-0.759312633492782	-0.759312633492782	-0.759312633492782	-0.759312633492782	0.716258803743287	1.46270256629178	-0.759312633492782	-0.759312633492782	-0.759312633492782	-0.759312633492782	-0.759312633492782	0.459623024757062	-0.759312633492782	-0.759312633492782	-0.199832230646813	-0.759312633492782	-0.759312633492782	-0.759312633492782	-0.759312633492782	-0.759312633492782	-0.759312633492782	0.00411253503913222	0.48280949741552	0.133618228529716	-0.759312633492782	0.291899933789776	-0.759312633492782	-0.759312633492782	0.390522149164314	0.490797350724113	-0.759312633492782	0.596022498711625	-0.759312633492782	0.462340417687119	-0.759312633492782	-0.759312633492782	-0.759312633492782	-0.759312633492782	-0.759312633492782	0.307380639892041	-0.759312633492782	-0.759312633492782	0.653987626836195	-0.759312633492782	0.540056825499383	-0.275188494676901	0.692313210332212	-0.342515311537377	-0.098196857587214	-0.0806363046225163	-0.759312633492782	0.725776341160373	-0.759312633492782	0.338602294127216	-0.759312633492782	0.0425489784923985	-0.759312633492782	-0.759312633492782	-0.759312633492782	0.214966975688529	0.290959906471106	0.0823715714267799	0.524906073673781	-0.759312633492782	-0.759312633492782	-0.759312633492782	-0.759312633492782	-0.759312633492782	-0.759312633492782	-0.759312633492782	-0.759312633492782	-0.759312633492782	0.622086862634347	-0.759312633492782	0.566038915133877	-0.759312633492782	0.866369405171791	-0.759312633492782	-0.759312633492782	-0.759312633492782	0.450277391335504	-0.759312633492782	-0.759312633492782	-0.759312633492782	-0.759312633492782	-0.759312633492782	-0.759312633492782	-0.759312633492782	-0.759312633492782	-0.759312633492782	-0.759312633492782	0.330819290037655	-0.759312633492782	0.723458506994202	-0.759312633492782	0.546091942567135	0.639184990331218	0.655504831614539	-0.759312633492782	-0.759312633492782	-0.759312633492782	-0.759312633492782	-0.759312633492782	-0.759312633492782	-0.759312633492782	0.421573293907837	0.838378846264644	1.35467422924838	-0.759312633492782	-0.759312633492782	1.0125780014536	0.902908125999478	-0.759312633492782	-0.759312633492782	1.76673938443654	1.28093466731792	-0.759312633492782	0.110419737966157	-0.759312633492782	-0.759312633492782	-0.759312633492782	-0.759312633492782	-0.759312633492782	-0.759312633492782	-0.759312633492782	0.41379152988677	0.919656591047123	0.348604194617109	1.04643443176636	1.0774091847593	-0.759312633492782	-0.759312633492782	-0.759312633492782	-0.759312633492782	-0.759312633492782	0.906768905586452	0.935185850320212	0.129298851783706	0.0432975642956022	-0.759312633492782	-0.759312633492782	-0.759312633492782	-0.759312633492782	0.667045236150241	-0.759312633492782	-0.759312633492782	0.736880611972489	-0.759312633492782	0.715082739145326	-0.759312633492782	0.079311924456275	-0.759312633492782	-0.759312633492782	0.083199285263094	1.39712010434213	0.356767990965984	0.409882737270484	-0.759312633492782	-0.759312633492782	-0.759312633492782	-0.759312633492782	-0.759312633492782	0.610913467250868	-0.759312633492782	-0.759312633492782	0.0852759811343134	-0.116280423420963	-0.759312633492782	-0.183425877441591	-0.759312633492782	-0.0949119664715646	-0.0814311650085723	-0.0841419792914924	1.07000296215861	1.65037747623925	-0.759312633492782	-0.759312633492782	0.780772837987663	-0.759312633492782	-0.759312633492782	-0.759312633492782	-0.759312633492782	-0.759312633492782	-0.759312633492782	-0.759312633492782	-0.759312633492782	-0.759312633492782	0.543402143113886	-0.759312633492782	-0.759312633492782	-0.759312633492782	-0.759312633492782	-0.759312633492782	-0.759312633492782	-0.759312633492782	0.441959754029265	0.381264579019826	0.517295369177152	0.123389546571802	-0.759312633492782	-0.759312633492782	-0.759312633492782	-0.759312633492782	0.980922891738058	-0.759312633492782	-0.759312633492782	-0.759312633492782	0.350818041412509	0.666136142801944	0.571169235611108	-0.759312633492782	0.690858208333785	-0.759312633492782	-0.759312633492782	0.281380137955614	-0.759312633492782	-0.759312633492782	-0.759312633492782	-0.759312633492782	-0.759312633492782	-0.355876336043239	-0.759312633492782	0.0939331366632538	0.559571575148725	-0.759312633492782	0.774968068291802	-0.759312633492782	-0.759312633492782	-0.759312633492782	0.276704820848286	0.179724536296068	-0.759312633492782	0.355807168059699	-0.759312633492782	-0.00494571224414747	-0.759312633492782	-0.759312633492782	-0.759312633492782	-0.759312633492782	-0.759312633492782	0.0553091282676966	0.479123935708622	-0.759312633492782	0.580609275949591	-0.759312633492782	-0.759312633492782	-0.759312633492782	0.996245184670076	-0.759312633492782	1.43375845021854	0.605359625969388	-0.759312633492782	-0.759312633492782	-0.759312633492782	0.560951626034504	-0.759312633492782	-0.759312633492782	-0.759312633492782	-0.759312633492782	0.568520932915078	-0.759312633492782	-0.759312633492782	-0.759312633492782	-0.759312633492782	-0.759312633492782	0.240077719049203	0.060643603829013	1.25857344028897	-0.759312633492782	-0.759312633492782	-0.759312633492782	-0.759312633492782	0.736273817867535	-0.759312633492782	0.887416023206657	-0.759312633492782	0.936394102170922	-0.759312633492782	0.55196159087081	0.742570678745812	-0.759312633492782	0.565574664961626	-0.759312633492782	-0.759312633492782	0.22207490489593	-0.759312633492782	0.617189700820915	-0.759312633492782	-0.759312633492782	-0.759312633492782	0.64928050512197	0.650343233437066	1.5931980854484	-0.759312633492782	-0.759312633492782	-0.759312633492782	1.04075561798443	-0.759312633492782	-0.759312633492782	-0.759312633492782	-0.759312633492782	-0.759312633492782	-0.759312633492782	0.806957691499456	-0.759312633492782	-0.759312633492782	0.867834945933521	1.39656460215686	0.186603000501594	1.05497931047622	-0.00565141339475114	0.76928298675196	-0.759312633492782	-0.759312633492782	-0.759312633492782	-0.759312633492782	1.05194654270106	-0.759312633492782	-0.759312633492782	-0.759312633492782	-0.759312633492782	0.447491093571497	0.984688521648823	0.391776265968204	-0.759312633492782	-0.759312633492782	-0.759312633492782	-0.759312633492782	-0.759312633492782	0.601411044512019	0.970769257676693	-0.759312633492782	-0.759312633492782	-0.759312633492782	-0.759312633492782	-0.759312633492782	1.04307371745051	-0.759312633492782	-0.759312633492782	-0.759312633492782	0.239993161610791	0.77059345426252	0.237463425390039	0.0427627127335828	0.296009871699386	-0.759312633492782	-0.759312633492782	0.839082901194405	-0.759312633492782	-0.759312633492782	1.53047075318372	-0.759312633492782	-0.759312633492782	-0.759312633492782	-0.759312633492782	0.668320125542008	0.523750973579536	0.323653518366229	1.36379234763237	-0.759312633492782	0.719109611143997	1.46492916181792	-0.759312633492782	-0.759312633492782	-0.759312633492782	-0.759312633492782	0.649634551219451	-0.759312633492782	-0.759312633492782	0.38587335585766	0.539390005949213	0.133618228529716	-0.759312633492782	-0.759312633492782	0.443212078815112	-0.759312633492782	0.387682727638012	-0.759312633492782	-0.759312633492782	-0.759312633492782	-0.759312633492782	0.197121042162435	0.200759504031784	0.158781829248117	-0.759312633492782	-0.759312633492782	-0.759312633492782	-0.759312633492782	0.54684125896384	0.92598789000014	0.689349944259597	0.230865822005025	-0.759312633492782	-0.759312633492782	-0.759312633492782	-0.759312633492782	-0.759312633492782	-0.759312633492782	0.194200379121726	-0.759312633492782	-0.759312633492782	0.10327361128472	0.297577732243158	-0.759312633492782	0.437164394131792	0.0294719270185232	-0.759312633492782	0.243898466216803	0.862597289641764	-0.759312633492782	0.325460706801469	-0.759312633492782	-0.759312633492782	0.113529315295378	-0.759312633492782	0.0975949480458174	-0.759312633492782	-0.759312633492782	-0.759312633492782	-0.759312633492782	-0.759312633492782	-0.759312633492782	0.257122568595913	-0.759312633492782	0.423505839798418	0.193740930313649	-0.759312633492782	-0.759312633492782	-0.759312633492782	-0.759312633492782	-0.759312633492782	-0.124452877486645	-0.759312633492782	0.11531662801818	0.643291632002821	-0.759312633492782	-0.149090341763905	-0.0726977972796416	-0.759312633492782	-0.759312633492782	-0.145994645564184	-0.759312633492782	0.233110337619115	-0.307883367535069	-0.759312633492782	-0.759312633492782	-0.759312633492782	-0.759312633492782	-0.759312633492782	0.0997461280131208	0.185699829010168	-0.759312633492782	0.0235799032904754	-0.759312633492782	-0.0966127195539389	0.0986998689946144	0.630620959556859	0.188263521055234	0.324154873259667	0.853792672929842	0.201381710888491	-0.759312633492782	0.227107463577205	-0.759312633492782	0.56356701291544	-0.353982759781402	-0.24999853177246	0.24377061220914	-0.148754734246931	0.532079474639517	-0.759312633492782	-0.376038451604121	0.0520114171651169	0.482451071223894	2.10130749773631	-0.759312633492782	-0.759312633492782	1.47077909309908	2.23479174772276	-0.759312633492782	-0.759312633492782	-0.759312633492782	-0.759312633492782	-0.759312633492782	1.68409617711682	1.14633868965486	-0.759312633492782	-0.759312633492782	2.01222418251852	-0.759312633492782	-0.759312633492782	1.76888254034116	-0.759312633492782	-0.759312633492782	-0.759312633492782	-0.759312633492782	-0.759312633492782	-0.759312633492782	-0.759312633492782	-0.759312633492782	-0.759312633492782	-0.759312633492782	-0.759312633492782	-0.759312633492782	-0.759312633492782	-0.759312633492782	-0.759312633492782	-0.759312633492782	1.55886411535154	1.22875034359546	-0.759312633492782	1.08815954279364	1.89394003845455	-0.759312633492782	-0.759312633492782	-0.759312633492782	0.864906865335667	-0.759312633492782	-0.759312633492782	-0.759312633492782	-0.759312633492782	-0.759312633492782	-0.759312633492782	-0.759312633492782	0.886411654025424	-0.759312633492782	-0.759312633492782	-0.759312633492782	-0.759312633492782	-0.759312633492782	2.13904396301159	-0.759312633492782	-0.759312633492782	-0.759312633492782	-0.759312633492782	-0.759312633492782	-0.759312633492782	-0.759312633492782	-0.759312633492782	-0.759312633492782	-0.759312633492782	1.10607467683826	-0.759312633492782	-0.759312633492782	-0.759312633492782	-0.759312633492782	-0.759312633492782	1.46304475609241	-0.759312633492782	-0.759312633492782	-0.759312633492782	1.72349338959614	2.17069626285785	-0.759312633492782	-0.759312633492782	-0.759312633492782	2.25203386937196	-0.759312633492782	-0.759312633492782	1.50832702490735	-0.759312633492782	1.78766028523724	-0.759312633492782	-0.759312633492782	-0.759312633492782	-0.759312633492782	-0.759312633492782	-0.759312633492782	-0.759312633492782	1.93464316795598	-0.759312633492782	-0.759312633492782	-0.759312633492782	1.91699264125672	-0.759312633492782	-0.759312633492782	2.39658179447812	-0.759312633492782	2.01222418251852	1.83015653246563	-0.759312633492782	1.22330039763469	1.99675905501322	-0.759312633492782	2.03447135779249	-0.759312633492782	-0.759312633492782	1.9985661294468	-0.759312633492782	-0.759312633492782	-0.759312633492782	1.71907153154479	-0.759312633492782	-0.759312633492782	-0.759312633492782	-0.759312633492782	-0.759312633492782	-0.759312633492782	2.08344248861193	1.71332011695848	1.40927055227994	-0.759312633492782	-0.759312633492782	-0.759312633492782	-0.759312633492782	-0.759312633492782	1.52577799616622	1.17654740239475	-0.759312633492782	-0.759312633492782	-0.759312633492782	-0.759312633492782	-0.759312633492782	2.82804986742898	1.42535565644541	2.41198452349459	-0.759312633492782	2.96897586395113	2.27488378676179	2.2760691657316	1.24015516758362	1.31552371153127	1.37517242832603	-0.759312633492782	1.51103153465294	-0.759312633492782	-0.759312633492782	-0.759312633492782	2.07951479801514	-0.759312633492782	-0.759312633492782	1.70258803167226	-0.759312633492782	-0.759312633492782	1.64127552032097	2.29763886995135	-0.759312633492782	-0.759312633492782	-0.759312633492782	-0.759312633492782	-0.759312633492782	-0.759312633492782	0.994645617396451	-0.759312633492782	1.65734225872286	0.936259754135393	-0.759312633492782	-0.759312633492782	1.90334275188822	1.43674340942097	1.17362121363252	2.16322300649194	0.80293265819429	-0.759312633492782	-0.759312633492782	-0.759312633492782	2.78921224837347	2.87291074510054	-0.759312633492782	-0.759312633492782	-0.759312633492782	-0.759312633492782	-0.759312633492782	1.76673938443654	-0.759312633492782	-0.759312633492782	1.10105725701436	1.63629164645359	2.73248648900073	2.51283172337385	2.08295069508614	2.44625730288327	1.3295001624896	1.28280794264791	1.69131752885825	1.35497661545071	3.06481512635643	1.35588441247811	1.96085268175353	1.78838990081408	1.23188082796389	1.94316029527176	2.07853524677341	2.00400701835261	1.41411370338177	1.71805403057056	-0.759312633492782	-0.759312633492782	1.08783159862236	1.21289052804034	-0.759312633492782	-0.759312633492782	1.30348009882378	-0.759312633492782	1.3365752477959	-0.759312633492782	-0.759312633492782	-0.759312633492782	-0.759312633492782	-0.759312633492782	-0.759312633492782	-0.759312633492782	-0.759312633492782	-0.759312633492782	-0.759312633492782	-0.759312633492782	-0.759312633492782	-0.759312633492782	-0.759312633492782	-0.759312633492782	-0.759312633492782	-0.759312633492782	-0.759312633492782	-0.759312633492782	-0.759312633492782	-0.759312633492782	1.74766443079164	-0.759312633492782	-0.759312633492782	-0.759312633492782	-0.759312633492782	-0.759312633492782	-0.759312633492782	-0.759312633492782	0.783802206981441	-0.759312633492782	1.34954987414336	-0.759312633492782	-0.759312633492782	-0.759312633492782	-0.759312633492782	-0.759312633492782	-0.759312633492782	-0.759312633492782	0.610996736669918	-0.759312633492782	-0.759312633492782	1.08619393052881	-0.759312633492782	-0.759312633492782	-0.759312633492782	-0.759312633492782	0.961955851556434	1.04726393345499	0.806957691499456	0.769849366037859	-0.759312633492782	-0.759312633492782	-0.759312633492782	-0.759312633492782	1.53965035060187	-0.759312633492782	-0.759312633492782	-0.759312633492782	-0.759312633492782	1.13896050558813	-0.759312633492782	-0.759312633492782	-0.759312633492782	1.95045790205482	0.87867492307851	-0.759312633492782	-0.759312633492782	-0.759312633492782	-0.759312633492782	-0.759312633492782	-0.759312633492782	-0.759312633492782	-0.759312633492782	-0.759312633492782	-0.759312633492782	-0.759312633492782	-0.759312633492782	-0.759312633492782	-0.759312633492782	-0.759312633492782	0.653542074179811	-0.759312633492782	-0.759312633492782	-0.759312633492782	-0.759312633492782	-0.759312633492782	-0.759312633492782	-0.759312633492782	-0.759312633492782	1.06776278334692	-0.759312633492782	0.4521851016908	-0.759312633492782	-0.759312633492782	-0.759312633492782	-0.759312633492782	-0.759312633492782	-0.759312633492782	-0.759312633492782	1.02911672374104	2.40839296265629	0.992904486079354	1.13581912796305	1.03368998957045	2.11238143962618	-0.759312633492782	-0.759312633492782	-0.759312633492782	-0.759312633492782	-0.759312633492782	-0.759312633492782	-0.759312633492782	-0.759312633492782	-0.759312633492782	1.76175729753851	-0.759312633492782	-0.759312633492782	0.789682592996473	-0.759312633492782	-0.759312633492782	-0.759312633492782	-0.759312633492782	-0.759312633492782	0.731639929930933	-0.759312633492782	1.45283608192893	-0.759312633492782	-0.759312633492782	-0.759312633492782	1.43574729834912	2.11187545964305	-0.759312633492782	-0.759312633492782	-0.759312633492782	-0.759312633492782	-0.759312633492782	-0.759312633492782	-0.759312633492782	-0.759312633492782	-0.759312633492782	-0.759312633492782	-0.759312633492782	-0.759312633492782	-0.759312633492782	2.36707725918426	1.58552155077807	-0.759312633492782	2.40124600940663	-0.759312633492782	-0.759312633492782	-0.759312633492782	-0.759312633492782	-0.759312633492782	-0.759312633492782	2.2994565537533	1.79940112912278	1.90211119425919	-0.759312633492782	-0.759312633492782	-0.759312633492782	-0.759312633492782	-0.759312633492782	-0.759312633492782	-0.759312633492782	-0.759312633492782	-0.759312633492782	-0.759312633492782	1.93889256785349	-0.759312633492782	-0.759312633492782	-0.759312633492782	-0.759312633492782	-0.759312633492782	0.790339085029478	-0.759312633492782	1.97665158676872	0.894232311489106	-0.759312633492782	-0.759312633492782	-0.759312633492782	-0.759312633492782	-0.759312633492782	-0.759312633492782	-0.759312633492782	-0.759312633492782	-0.759312633492782	-0.759312633492782	-0.759312633492782	-0.759312633492782	-0.759312633492782	1.04477809711645	-0.759312633492782	1.75821450947	2.53555066039526	1.70592871349147	-0.759312633492782	1.4503021963535	-0.759312633492782	2.34152401089425	-0.759312633492782	-0.759312633492782	-0.759312633492782	-0.759312633492782	1.48645237866677	-0.759312633492782	-0.759312633492782	-0.759312633492782	1.35952520822215	-0.759312633492782	-0.759312633492782	-0.759312633492782	1.85017874608919	1.90704670941819	-0.759312633492782	-0.759312633492782	-0.759312633492782	-0.759312633492782	1.97091744930067	-0.759312633492782	2.01681854537051	-0.759312633492782	-0.759312633492782	-0.759312633492782	1.71534603480365	-0.759312633492782	-0.759312633492782	1.53518800521712	-0.759312633492782	3.40182502653631	-0.759312633492782	-0.759312633492782	-0.759312633492782	-0.759312633492782	1.3295001624896	-0.759312633492782	-0.759312633492782	-0.759312633492782	-0.759312633492782	-0.759312633492782	-0.759312633492782	-0.759312633492782	-0.759312633492782	-0.759312633492782	-0.759312633492782	-0.759312633492782	-0.759312633492782	-0.759312633492782	1.69197677577997	-0.759312633492782	-0.759312633492782	-0.759312633492782	-0.759312633492782	-0.759312633492782	-0.759312633492782	-0.759312633492782	1.54245052167081	-0.759312633492782	1.36089448559779	-0.759312633492782	-0.759312633492782	-0.759312633492782	1.22914100602326	1.46253152086201	1.01705316591235	-0.759312633492782	-0.759312633492782	1.30219980717591	-0.759312633492782	2.58907920428417	2.29100086442739	-0.759312633492782	-0.759312633492782	-0.759312633492782	1.66917428922501	-0.759312633492782	-0.759312633492782	1.92703998009518	-0.759312633492782	-0.759312633492782	-0.759312633492782	1.53296505632084	-0.759312633492782	1.98821978391682	-0.759312633492782	-0.759312633492782	-0.759312633492782	1.78693122362948	1.44073915251526	-0.759312633492782	-0.759312633492782	1.29964502273394	1.03094276128943	-0.759312633492782	-0.759312633492782	-0.759312633492782	-0.759312633492782	2.48599376412145	1.57093738447007	-0.759312633492782	-0.759312633492782	-0.759312633492782	-0.759312633492782	1.49439345518527	-0.759312633492782	-0.759312633492782	-0.759312633492782	1.91366615508167	-0.759312633492782	-0.759312633492782	1.92367948406449	-0.759312633492782	-0.759312633492782	-0.759312633492782	-0.759312633492782	-0.759312633492782	1.35452307601192	-0.759312633492782	-0.759312633492782	2.16748678833665	-0.759312633492782	-0.759312633492782	-0.759312633492782	-0.759312633492782	-0.759312633492782	-0.759312633492782	-0.759312633492782	2.08245913975391	0.891194907628853	1.40205578910507	1.02942076161385	-0.759312633492782	1.33768603995838	-0.759312633492782	-0.759312633492782	-0.759312633492782	-0.759312633492782	0.822377179092111	0.967259421952895	1.07064419791248	0.991167358239137	1.41630189792243	1.65512054092656	-0.759312633492782	-0.759312633492782	-0.759312633492782	-0.759312633492782	-0.759312633492782	-0.759312633492782	-0.759312633492782	-0.759312633492782	-0.759312633492782	-0.759312633492782	-0.759312633492782	-0.759312633492782	-0.759312633492782	1.28114260294112	2.05100905759648	-0.759312633492782	1.69395729423701	1.82256445475512	-0.759312633492782	1.42093944847455	-0.759312633492782	-0.759312633492782	-0.759312633492782	-0.759312633492782	-0.759312633492782	1.70693323006513	1.49147353248402	-0.759312633492782	2.01712558557532	0.905222132837833	1.09375564631179	1.13234313176527	-0.759312633492782	-0.759312633492782	1.90211119425919	1.41338551908165	-0.759312633492782	1.51238684672412	-0.759312633492782	2.27015567090678	-0.759312633492782	-0.759312633492782	1.43574729834912	1.0131731740991	1.79277927011977	-0.759312633492782	1.31163386803799	-0.759312633492782	1.13861085361403	-0.759312633492782	-0.759312633492782	1.74417354697711	2.42829811569265	-0.759312633492782	-0.759312633492782	2.57446611566282	-0.759312633492782	-0.759312633492782	-0.759312633492782	1.1347747396777	-0.759312633492782	1.02065229295689	1.00901670301045	0.90419277570013	-0.759312633492782	-0.759312633492782	0.875208024605377	-0.759312633492782	-0.759312633492782	-0.759312633492782	-0.759312633492782	-0.759312633492782	-0.759312633492782	-0.759312633492782	-0.759312633492782	-0.759312633492782	-0.759312633492782	-0.759312633492782	-0.759312633492782	-0.759312633492782	-0.759312633492782	-0.759312633492782	-0.759312633492782	-0.759312633492782	-0.759312633492782	1.92367948406449	-0.759312633492782	1.03736830752212	-0.759312633492782	1.13338434277098	-0.759312633492782	-0.759312633492782	1.09293018675139	2.2772558903369	1.22368848751454	-0.759312633492782	-0.759312633492782	0.856434664722155	1.49812354884696	1.86152674920955	1.07289268483066	2.06782220194363	1.19808333583494	1.28197486034034	2.21559041761546	1.01466314282108	-0.759312633492782	-0.759312633492782	0.870529598828224	0.988280999795054	0.95724231547807	0.870775071336008	-0.759312633492782	-0.759312633492782	-0.759312633492782	1.75609513270437	2.46807201185536	-0.759312633492782	-0.759312633492782	1.88422365291567	-0.759312633492782	-0.759312633492782	-0.759312633492782	-0.759312633492782	-0.759312633492782	-0.759312633492782	1.62149875479884	1.22213722323704	1.04384796868544	-0.759312633492782	-0.759312633492782	1.26141228362139	1.00812897693903	-0.759312633492782	-0.759312633492782	-0.759312633492782	1.15449818437608	-0.759312633492782	1.85251578100753	-0.759312633492782	1.1913386250607	-0.759312633492782	-0.759312633492782	-0.759312633492782	2.61157672646826	-0.759312633492782	-0.759312633492782	-0.759312633492782	-0.759312633492782	-0.759312633492782	-0.759312633492782	1.23305782332951	1.6400270421267	-0.759312633492782	-0.759312633492782	-0.759312633492782	-0.759312633492782	-0.759312633492782	-0.759312633492782	-0.759312633492782	-0.759312633492782	-0.759312633492782	-0.759312633492782	-0.759312633492782	1.71805403057056	-0.759312633492782	-0.759312633492782	-0.759312633492782	-0.759312633492782	1.81353193816985	2.23593237275157	1.26426081291291	-0.759312633492782	1.127157366391	2.01681854537051	-0.759312633492782	1.24213749016691	2.54086207378948	1.72144996471454	-0.759312633492782	1.66532042879441	1.14246545276619	2.59812939521853	1.01406680572976	1.3500007955799	1.25857344028897	-0.759312633492782	1.50536143725965	3.07215673168206	1.26060019964986	1.35361671418771	1.32861988478781	-0.759312633492782	0.828364037785033	1.76211230049527	-0.759312633492782	-0.759312633492782	-0.759312633492782	-0.759312633492782	1.21596122375505	1.91824297463965	-0.759312633492782	-0.759312633492782	-0.759312633492782	-0.759312633492782	-0.759312633492782	-0.759312633492782	-0.759312633492782	1.15485483082676	-0.759312633492782	-0.759312633492782	-0.759312633492782	-0.759312633492782	-0.759312633492782	1.99675905501322	-0.759312633492782	-0.759312633492782	1.5955730702744	-0.759312633492782	-0.759312633492782	1.03583353586559	-0.759312633492782	-0.759312633492782	-0.759312633492782	-0.759312633492782	0.575713691640498	-0.759312633492782	-0.759312633492782	1.18058822799935	1.78729568523447	-0.759312633492782	-0.759312633492782	0.816213833553938	-0.759312633492782	-0.759312633492782	-0.759312633492782	1.45996978904683	-0.759312633492782	-0.759312633492782	-0.759312633492782	-0.759312633492782	1.15129546302383	-0.759312633492782	-0.759312633492782	-0.759312633492782	-0.759312633492782	-0.759312633492782	-0.759312633492782	1.40830513308075	1.65069293031458	-0.759312633492782	1.05697275312589	-0.759312633492782	-0.759312633492782	0.98339941307486	-0.759312633492782	-0.759312633492782	1.63940343170932	1.34192024929652	-0.759312633492782	1.19695534061533	-0.759312633492782	2.02839728826315	1.77462120746982	-0.759312633492782	-0.759312633492782	-0.759312633492782	2.02421355124811	-0.759312633492782	-0.759312633492782	-0.759312633492782	1.37007899773252	1.05414149791012	-0.759312633492782	-0.759312633492782	0.800706591152959	-0.759312633492782	-0.759312633492782	-0.759312633492782	-0.759312633492782	1.42486386787018	-0.759312633492782	-0.759312633492782	-0.759312633492782	-0.759312633492782	1.76317810180707	-0.759312633492782	-0.759312633492782	1.30776177529605	-0.759312633492782	1.73308808039129	0.784019103480653	-0.759312633492782	1.09607155134119	1.01406680572976	1.14722158598234	1.30604650633689	1.73532936969704	-0.759312633492782	-0.759312633492782	-0.759312633492782	-0.759312633492782	-0.759312633492782	-0.759312633492782	-0.759312633492782	-0.759312633492782	-0.759312633492782	-0.759312633492782	-0.759312633492782	1.6063370748898	-0.759312633492782	-0.759312633492782	-0.759312633492782	-0.759312633492782	1.81465639525009	-0.759312633492782	-0.759312633492782	-0.759312633492782	-0.759312633492782	-0.759312633492782	-0.759312633492782	2.76281263689799	-0.759312633492782	1.28447658764595	1.33879827634325	1.85564058347462	-0.759312633492782	-0.759312633492782	1.97400095861204	2.45231140069879	-0.759312633492782	-0.759312633492782	2.26956615814798	-0.759312633492782	-0.759312633492782	-0.759312633492782	-0.759312633492782	-0.759312633492782	-0.759312633492782	-0.759312633492782	-0.759312633492782	1.21212464409752	-0.759312633492782	1.29076363858179	-0.759312633492782	0.601083127687265	-0.759312633492782	-0.759312633492782	-0.759312633492782	-0.759312633492782	-0.759312633492782	1.50563063180421	1.11892975728373	-0.759312633492782	-0.759312633492782	-0.759312633492782	-0.759312633492782	-0.759312633492782	-0.759312633492782	-0.759312633492782	-0.759312633492782	-0.759312633492782	-0.759312633492782	-0.759312633492782	1.56172423284783	-0.759312633492782	-0.759312633492782	1.81954422616386	-0.759312633492782	-0.759312633492782	-0.759312633492782	-0.759312633492782	-0.759312633492782	-0.759312633492782	2.00355247961104	-0.759312633492782	-0.759312633492782	-0.759312633492782	1.1459858030103	1.65766007950577	-0.759312633492782	-0.759312633492782	1.63504984759582	-0.759312633492782	-0.759312633492782	-0.759312633492782	-0.759312633492782	1.5024056138494	1.61297754948334	-0.759312633492782	-0.759312633492782	1.47181544200297	-0.759312633492782	-0.759312633492782	-0.759312633492782	-0.759312633492782	-0.759312633492782	-0.759312633492782	-0.759312633492782	1.80830172431797	-0.759312633492782	-0.759312633492782	1.93464316795598	-0.759312633492782	-0.759312633492782	-0.759312633492782	1.50994875400635	1.46767727402089	0.912989062703969	1.15950566941523	1.91824297463965	-0.759312633492782	-0.759312633492782	0.894232311489106	-0.759312633492782	-0.759312633492782	-0.759312633492782	-0.759312633492782	0.909872347344594	1.09078803914482	1.21021305419276	2.06814518052317	0.879171563587428	1.102726189586	0.914291634249218	1.95925752974969	-0.759312633492782	-0.759312633492782	-0.759312633492782	1.84940098047824	-0.759312633492782	1.61479691529986	1.23857271530274	1.29667416775437	-0.759312633492782	1.12029512632791	1.25695557107483	-0.759312633492782	-0.759312633492782	-0.759312633492782	-0.759312633492782	1.75046638414784	0.908836396584907	-0.759312633492782	1.06712391390112	1.5866983824808	1.11383043988716	2.08837357118933	-0.759312633492782	1.07096501369276	-0.759312633492782	-0.759312633492782	2.32461886390332	-0.759312633492782	-0.759312633492782	-0.759312633492782	-0.759312633492782	1.00783329842173	2.04388822677402	1.31336048754835	1.18576034363724	0.705845381526626	0.830448383505446	-0.759312633492782	-0.759312633492782	-0.759312633492782	-0.759312633492782	-0.759312633492782	-0.759312633492782	-0.759312633492782	-0.759312633492782	-0.759312633492782	2.05722134008741	1.17216207263844	-0.759312633492782	-0.759312633492782	2.1149151116462	-0.759312633492782	-0.759312633492782	-0.759312633492782	-0.759312633492782	-0.759312633492782	-0.759312633492782	1.9868781260902	-0.759312633492782	1.28573024731827	-0.759312633492782	1.52193160726937	-0.759312633492782	-0.759312633492782	2.95856551237088	1.19021990850832	1.05476977237624	-0.759312633492782	-0.759312633492782	-0.759312633492782	0.91742731700152	-0.759312633492782	1.84784731291038	1.3972788843567	1.10926893557091	0.919525269088384	-0.759312633492782	-0.759312633492782	0.968100281341194	1.02820533279325	0.97260089933783	0.776039314156188	-0.759312633492782	-0.759312633492782	1.2753397805776	-0.759312633492782	-0.759312633492782	-0.759312633492782	1.56229733559012	1.57557906620753	2.0839345205428	-0.759312633492782	-0.759312633492782	-0.759312633492782	-0.759312633492782	-0.759312633492782	-0.759312633492782	2.14216561254455	1.93421923048441	2.05434938411761	1.38827434899899	-0.759312633492782	-0.759312633492782	-0.759312633492782	-0.759312633492782	-0.759312633492782	0.76751608237114	0.945995838806855	2.08147674282544	-0.759312633492782	-0.759312633492782	2.05498689135746	-0.759312633492782	-0.759312633492782	1.36180854774952	-0.759312633492782	-0.759312633492782	-0.759312633492782	-0.759312633492782	-0.759312633492782	-0.759312633492782	1.32510783216285	-0.759312633492782	-0.759312633492782	-0.759312633492782	-0.759312633492782	-0.759312633492782	-0.759312633492782	-0.759312633492782	1.75433257578874	-0.759312633492782	-0.759312633492782	-0.759312633492782	-0.759312633492782	1.36915613572599	1.16961488690219	-0.759312633492782	-0.759312633492782	-0.759312633492782	2.2353619037569	-0.759312633492782	-0.759312633492782	1.37517242832603	-0.759312633492782	-0.759312633492782	1.06361947604518	-0.759312633492782	-0.759312633492782	-0.759312633492782	-0.759312633492782	1.86586597336384	2.20889748693748	-0.759312633492782	-0.759312633492782	-0.759312633492782	-0.759312633492782	-0.759312633492782	2.2178310374083	1.44224223701212	1.24134399241254	-0.759312633492782	-0.759312633492782	0.948176927727376	2.75661870892465	1.09309520936457	1.82369947660855	2.23707425089343	-0.759312633492782	-0.759312633492782	-0.759312633492782	1.07805653576537	0.758053398577872	-0.759312633492782	0.795834320600072	1.07643916241942	1.37054079869413	1.26793753216155	2.18038515509561	1.69759910923848	-0.759312633492782	-0.759312633492782	-0.759312633492782	1.35406977566392	0.882657687601541	0.674916777151068	-0.759312633492782	0.654433490138251	1.37842938621313	-0.759312633492782	2.05053276895806	1.16707569637944	2.46679312733784	-0.759312633492782	-0.759312633492782	-0.759312633492782	0.729835384253098	1.08065131170015	0.886913663754939	0.519439383390737	-0.759312633492782	2.03322240197027	0.934917618667779	0.812134988220746	1.3321464564941	0.936259754135393	-0.759312633492782	-0.759312633492782	-0.759312633492782	-0.759312633492782	-0.759312633492782	-0.759312633492782	-0.759312633492782	-0.759312633492782	-0.759312633492782	-0.759312633492782	1.45894716475161	-0.759312633492782	-0.759312633492782	-0.759312633492782	-0.759312633492782	-0.759312633492782	2.50642754812007	-0.759312633492782	-0.759312633492782	-0.759312633492782	-0.759312633492782	-0.759312633492782	-0.759312633492782	-0.759312633492782	1.33258830401986	-0.759312633492782	-0.759312633492782	2.86829142202923	1.49545761171219	-0.759312633492782	1.92956788006603	-0.759312633492782	-0.759312633492782	-0.759312633492782	-0.759312633492782	1.88341828669025	-0.759312633492782	-0.759312633492782	-0.759312633492782	-0.759312633492782	1.39632663823028	-0.759312633492782	-0.759312633492782	1.13896050558813	1.18353969190289	-0.759312633492782	-0.759312633492782	2.56859747203865	1.63133439477882	2.07902490413858	-0.759312633492782	-0.759312633492782	-0.759312633492782	-0.759312633492782	-0.759312633492782	-0.759312633492782	-0.759312633492782	-0.759312633492782	-0.759312633492782	-0.759312633492782	-0.759312633492782	-0.759312633492782	1.15914695772518	-0.759312633492782	-0.759312633492782	2.13282906867321	-0.759312633492782	-0.759312633492782	-0.759312633492782	-0.759312633492782	-0.759312633492782	1.64503104994176	-0.759312633492782	-0.759312633492782	-0.759312633492782	1.27245335146561	1.08684858760175	0.869058529678018	-0.759312633492782	-0.759312633492782	0.773044050716916	-0.759312633492782	-0.759312633492782	-0.759312633492782	-0.759312633492782	-0.759312633492782	-0.759312633492782	-0.759312633492782	-0.759312633492782	-0.759312633492782	-0.759312633492782	-0.759312633492782	1.3365752477959	1.26711908530463	0.874961028771461	-0.759312633492782	-0.759312633492782	-0.759312633492782	-0.759312633492782	-0.759312633492782	1.95131998688871	0.942465217016548	-0.759312633492782	-0.759312633492782	-0.759312633492782	-0.759312633492782	1.00165048999867	0.665591302144627	-0.759312633492782	-0.759312633492782	-0.759312633492782	-0.759312633492782	-0.759312633492782	-0.759312633492782	-0.759312633492782	-0.759312633492782	-0.759312633492782	-0.759312633492782	-0.759312633492782	-0.759312633492782	-0.759312633492782	-0.759312633492782	-0.759312633492782	0.621917356750059	-0.759312633492782	-0.759312633492782	-0.759312633492782	-0.759312633492782	-0.759312633492782	-0.759312633492782	-0.759312633492782	1.69815213072306	0.540427603145875	-0.759312633492782	-0.759312633492782	1.2367960617779	0.640492736048074	-0.759312633492782	0.55499405994975	-0.759312633492782	-0.759312633492782	-0.759312633492782	-0.759312633492782	-0.759312633492782	-0.759312633492782	-0.759312633492782	-0.759312633492782	1.04013863400598	0.498620825041409	0.93746976844837	-0.759312633492782	-0.759312633492782	1.06171460028794	0.809654077044913	0.512181442172778	-0.759312633492782	0.644871445985209	-0.759312633492782	0.505431615814386	0.420128328186293	-0.759312633492782	0.518723843317891	1.13983530463658	-0.759312633492782	-0.759312633492782	0.612664463859551	-0.759312633492782	-0.759312633492782	-0.759312633492782	0.290302945480677	-0.759312633492782	-0.759312633492782	-0.759312633492782	-0.759312633492782	-0.759312633492782	-0.759312633492782	-0.759312633492782	-0.759312633492782	0.582514909950053	0.888673454539663	0.434751251067363	-0.759312633492782	1.59004096413096	0.556668450820185	1.08815954279364	-0.759312633492782	-0.759312633492782	-0.759312633492782	0.473738941798256	-0.759312633492782	0.247148928168492	-0.759312633492782	0.169021012631055	-0.759312633492782	-0.759312633492782	-0.759312633492782	0.828942401918052	0.26002319471214	-0.759312633492782	-0.759312633492782	-0.759312633492782	-0.759312633492782	-0.759312633492782	0.532030713149947	0.358480486261217	0.414386218614004	-0.759312633492782	0.698738668212622	1.53352028159958	0.518580839666012	0.986698198778822	0.513172331153443	-0.759312633492782	-0.759312633492782	0.27180262595269	-0.759312633492782	-0.759312633492782	-0.759312633492782	1.0054720025533	0.44058543505609	0.463119218352569	0.524039536820209	0.26927998951991	-0.759312633492782	0.392918915536058	0.753682300765235	-0.759312633492782	1.42683267683471	-0.759312633492782	1.67369062155913	-0.759312633492782	-0.759312633492782	-0.759312633492782	-0.759312633492782	-0.759312633492782	-0.759312633492782	1.02065229295689	-0.759312633492782	-0.759312633492782	-0.759312633492782	3.17351475475944	-0.759312633492782	-0.759312633492782	-0.759312633492782	-0.759312633492782	-0.759312633492782	1.62948223745511	1.22252476564354	1.00931284212597	-0.759312633492782	-0.759312633492782	-0.759312633492782	-0.759312633492782	-0.759312633492782	1.02759834024796	-0.759312633492782	-0.759312633492782	-0.759312633492782	-0.759312633492782	1.99315467436948	-0.759312633492782	-0.759312633492782	-0.759312633492782	-0.759312633492782	-0.759312633492782	-0.759312633492782	1.24851292897342	-0.759312633492782	-0.759312633492782	1.68181007355329	-0.759312633492782	-0.759312633492782	-0.759312633492782	-0.759312633492782	1.63195260397311	1.48014995590276	2.79207843007815	-0.759312633492782	-0.759312633492782	-0.759312633492782	1.47181544200297	1.31077187391624	-0.759312633492782	-0.759312633492782	-0.759312633492782	-0.759312633492782	-0.759312633492782	0.908577638927758	-0.759312633492782	-0.759312633492782	-0.759312633492782	-0.759312633492782	0.918475540956561	0.822835893365186	1.79131391797326	2.26017894657549	-0.759312633492782	-0.759312633492782	-0.759312633492782	1.84552145728658	-0.759312633492782	-0.759312633492782	-0.759312633492782	-0.759312633492782	-0.759312633492782	-0.759312633492782	-0.759312633492782	-0.759312633492782	-0.759312633492782	-0.759312633492782	-0.759312633492782	-0.759312633492782	1.23148886824284	1.51157341438655	-0.759312633492782	-0.759312633492782	-0.759312633492782	-0.759312633492782	1.09309520936457	-0.759312633492782	1.11179986024841	-0.759312633492782	-0.759312633492782	-0.759312633492782	-0.759312633492782	-0.759312633492782	-0.759312633492782	1.32510783216285	-0.759312633492782	-0.759312633492782	-0.759312633492782	-0.759312633492782	1.41459949638929	-0.759312633492782	1.17838164740387	-0.759312633492782	1.06108067805288	-0.759312633492782	-0.759312633492782	-0.759312633492782	1.47649400572851	0.813491950781058	-0.759312633492782	-0.759312633492782	-0.759312633492782	-0.759312633492782	0.447364772115561	0.62633944353875	1.15503321334806	-0.759312633492782	1.20393623341441	0.685875385556968	1.08390692531653	1.44023869303856	-0.759312633492782	1.2836418512774	1.46099359410583	-0.759312633492782	-0.759312633492782	0.911688812111899	-0.759312633492782	0.960011370342738	2.11136973059947	1.11349164836744	-0.759312633492782	-0.759312633492782	-0.759312633492782	-0.759312633492782	1.04539880618918	1.3500007955799	-0.759312633492782	-0.759312633492782	-0.759312633492782	-0.759312633492782	0.827901689611196	1.22914100602326	-0.759312633492782	0.684752469877077	-0.759312633492782	-0.759312633492782	-0.759312633492782	2.35167126822216	-0.759312633492782	-0.759312633492782	-0.759312633492782	-0.759312633492782	-0.759312633492782	-0.759312633492782	1.81690924485484	-0.759312633492782	-0.759312633492782	-0.759312633492782	-0.759312633492782	-0.759312633492782	-0.759312633492782	-0.759312633492782	-0.759312633492782	-0.759312633492782	-0.759312633492782	-0.759312633492782	-0.759312633492782	-0.759312633492782	-0.759312633492782	1.19507880363511	-0.759312633492782	-0.759312633492782	2.22063863976464	-0.759312633492782	-0.759312633492782	-0.759312633492782	-0.759312633492782	1.28656705925783	-0.759312633492782	-0.759312633492782	1.50106527032231	0.724649527135118	-0.759312633492782	-0.759312633492782	-0.759312633492782	-0.759312633492782	1.76638265839074	-0.759312633492782	-0.759312633492782	-0.759312633492782	-0.759312633492782	-0.759312633492782	-0.759312633492782	-0.759312633492782	-0.759312633492782	0.474003679647946	-0.759312633492782	-0.759312633492782	-0.759312633492782	-0.759312633492782	-0.759312633492782	-0.759312633492782	-0.759312633492782	-0.759312633492782	-0.759312633492782	-0.759312633492782	-0.759312633492782	0.48442518870906	-0.759312633492782	-0.759312633492782	-0.759312633492782	1.27823617787104	-0.759312633492782	1.41314292557409	-0.759312633492782	-0.759312633492782	0.85571314669376	-0.759312633492782	-0.759312633492782	-0.759312633492782	0.957795303104013	-0.759312633492782	0.665046922221839	-0.759312633492782	0.913249391115311	0.874220551325947	0.690386501319897	-0.759312633492782	1.51592024394396	1.49279958890573	-0.759312633492782	-0.759312633492782	-0.759312633492782	-0.759312633492782	-0.759312633492782	1.26671016198186	1.79424685946674	1.46099359410583	1.73930773373907	1.43078357980748	-0.759312633492782	-0.759312633492782	-0.759312633492782	-0.759312633492782	-0.759312633492782	-0.759312633492782	-0.759312633492782	-0.759312633492782	1.66275998954628	1.30991075482733	-0.759312633492782	-0.759312633492782	-0.759312633492782	-0.759312633492782	-0.759312633492782	-0.759312633492782	1.19921289033303	-0.759312633492782	-0.759312633492782	1.06171460028794	0.829752913515819	-0.759312633492782	-0.759312633492782	-0.759312633492782	-0.759312633492782	-0.759312633492782	1.25413183426006	-0.759312633492782	-0.759312633492782	-0.759312633492782	2.41829905546791	-0.759312633492782	1.65766007950577	-0.759312633492782	2.12255409089118	-0.759312633492782	1.03002919917908	0.917689232170849	-0.759312633492782	1.40975366209459	1.56747153923488	-0.759312633492782	-0.759312633492782	-0.759312633492782	-0.759312633492782	-0.759312633492782	1.72965024738121	-0.759312633492782	2.30920441173354	1.15735579069351	1.63442957088217	1.66596163649468	2.56703784764837	1.39918650544082	1.13896050558813	-0.759312633492782	-0.759312633492782	-0.759312633492782	-0.759312633492782	1.15165069156327	-0.759312633492782	-0.759312633492782	-0.759312633492782	-0.759312633492782	-0.759312633492782	-0.759312633492782	-0.759312633492782	-0.759312633492782	-0.759312633492782	-0.759312633492782	-0.759312633492782	1.54582218336011	-0.759312633492782	0.897282520016161	-0.759312633492782	-0.759312633492782	-0.759312633492782	-0.759312633492782	0.977980741205037	1.69527996042777	-0.759312633492782	-0.759312633492782	1.4170325129308	0.995517689218624	-0.759312633492782	-0.759312633492782	-0.759312633492782	-0.759312633492782	-0.759312633492782	-0.759312633492782	1.54020969301111	1.17435177095063	-0.759312633492782	0.840963824884323	1.39395056986802	1.01049855273258	-0.759312633492782	1.60004277745666	1.30647499811669	-0.759312633492782	-0.759312633492782	-0.759312633492782	-0.759312633492782	-0.759312633492782	-0.759312633492782	-0.759312633492782	-0.759312633492782	-0.759312633492782	-0.759312633492782	-0.759312633492782	-0.759312633492782	1.11688609574164	-0.759312633492782	-0.759312633492782	-0.759312633492782	-0.759312633492782	1.53965035060187	-0.759312633492782	-0.759312633492782	-0.759312633492782	-0.759312633492782	1.45945832945301	1.00842477049257	1.83397500677374	1.00901670301045	1.81166074868652	1.37889566762216	1.0582344153512	0.710302065828832	0.759098311646875	-0.759312633492782	1.13896050558813	-0.759312633492782	0.596185100199168	0.508656181479385	0.894232311489106	1.75750752726941	-0.759312633492782	-0.759312633492782	1.06044727279969	-0.759312633492782	-0.759312633492782	1.58200009638423	1.23778262100744	1.48329560359809	1.11722634079869	1.07450272346069	-0.759312633492782	-0.759312633492782	-0.759312633492782	1.07902856832684	-0.759312633492782	-0.759312633492782	0.970628547609872	0.708748495329878	1.39300195611643	-0.759312633492782	-0.759312633492782	-0.759312633492782	-0.759312633492782	-0.759312633492782	-0.759312633492782	0.690575143230041	0.784887375740552	1.02155473049946	-0.759312633492782	-0.759312633492782	1.03094276128943	-0.759312633492782	-0.759312633492782	-0.759312633492782	-0.759312633492782	0.944907698376249	-0.759312633492782	1.35045195393043	0.78684501277235	0.567744211679115	-0.759312633492782	-0.759312633492782	0.69854765829652	-0.759312633492782	0.61668527622701	-0.759312633492782	1.65132415921951	-0.759312633492782	-0.759312633492782	0.757218627740465	-0.759312633492782	-0.759312633492782	-0.759312633492782	0.761402808906007	0.893218425229954	-0.759312633492782	-0.759312633492782	0.690197913906877	0.903935664008339	1.35429639596526	1.06203175549717	-0.759312633492782	-0.759312633492782	0.691708140575956	-0.759312633492782	-0.759312633492782	0.529840584422179	0.596998749948598	0.547141248129245	1.35361671418771	0.879668547604348	-0.759312633492782	-0.759312633492782	0.513030672959835	-0.759312633492782	0.760563903068609	1.41023703906278	0.902138425188136	1.24691447547955	-0.759312633492782	-0.759312633492782	0.849014102705497	0.821231708200316	-0.759312633492782	-0.759312633492782	-0.759312633492782	1.05650015847298	-0.759312633492782	0.808079913471329	-0.759312633492782	-0.759312633492782	0.887918732787037	1.57122679968947	1.56029305134421	-0.759312633492782	1.02005125940779	1.12286153384101	0.740126164016829	-0.759312633492782	-0.759312633492782	0.884407104223902	-0.759312633492782	-0.759312633492782	1.01406680572976	0.551054823810991	1.00872067915786	1.45486842760567	-0.759312633492782	-0.759312633492782	0.778832436448792	1.4283121849048	-0.759312633492782	0.801596159134475	-0.759312633492782	0.866857584817083	1.38545008392159	-0.759312633492782	-0.759312633492782	-0.759312633492782	-0.759312633492782	-0.759312633492782	-0.759312633492782	-0.759312633492782	-0.759312633492782	-0.759312633492782	-0.759312633492782	-0.759312633492782	-0.759312633492782	1.53102444829419	-0.759312633492782	-0.759312633492782	-0.759312633492782	0.608006025656812	-0.759312633492782	-0.759312633492782	1.92591854302279	1.59398906496101	1.10372924580869	-0.759312633492782	0.808754118263624	-0.759312633492782	-0.759312633492782	-0.759312633492782	0.777756808085904	1.31877890936596	0.800262235667153	-0.759312633492782	-0.759312633492782	-0.759312633492782	0.614671636133397	-0.759312633492782	-0.759312633492782	-0.759312633492782	0.549697234399508	-0.759312633492782	0.737082998959098	-0.759312633492782	0.809879248975194	0.636317412258	0.5545382143897	1.43103110179464	1.22194352036657	-0.759312633492782	-0.759312633492782	0.47215308935315	0.339428441630116	-0.759312633492782	-0.759312633492782	-0.759312633492782	-0.759312633492782	-0.759312633492782	-0.759312633492782	0.345353265907984	0.793850985434372	0.819402850992324	1.30326658231773	1.47267998930791	-0.759312633492782	-0.759312633492782	-0.759312633492782	0.701035135404225	-0.759312633492782	-0.759312633492782	0.463119218352569	-0.759312633492782	-0.759312633492782	0.397052639925852	1.1786265270193	-0.759312633492782	0.989434218400573	0.691141396201204	0.578077626108219	-0.759312633492782	0.276066573628109	-0.759312633492782	-0.759312633492782	0.533935385044258	2.77404981713697	-0.759312633492782	1.97709404456776	1.35135498223927	1.37703204642809	2.28679847177113	-0.759312633492782	-0.759312633492782	-0.759312633492782	-0.759312633492782	1.31682429503849	-0.759312633492782	-0.759312633492782	-0.759312633492782	1.54413478572377	1.78766028523724	-0.759312633492782	-0.759312633492782	-0.759312633492782	-0.759312633492782	1.71129853402098	1.35861356460626	1.06393740968393	-0.759312633492782	2.07235330340714	0.675838325708135	-0.759312633492782	1.71129853402098	-0.759312633492782	1.90088117822265	-0.759312633492782	1.25332680722088	1.30092145016374	-0.759312633492782	1.61814175878419	1.33082228404392	1.87699910374149	-0.759312633492782	-0.759312633492782	-0.759312633492782	-0.759312633492782	1.17874899454175	-0.759312633492782	2.64621819956526	-0.759312633492782	-0.759312633492782	-0.759312633492782	-0.759312633492782	-0.759312633492782	-0.759312633492782	-0.759312633492782	1.49812354884696	-0.759312633492782	0.884156927190711	-0.759312633492782	-0.759312633492782	1.31682429503849	-0.759312633492782	-0.759312633492782	1.33924357600993	-0.759312633492782	-0.759312633492782	1.91449672411237	-0.759312633492782	-0.759312633492782	-0.759312633492782	2.04958086538791	-0.759312633492782	-0.759312633492782	-0.759312633492782	-0.759312633492782	-0.759312633492782	-0.759312633492782	2.47735396451048	-0.759312633492782	-0.759312633492782	-0.759312633492782	-0.759312633492782	-0.759312633492782	1.26671016198186	1.35815810452189	1.21404069464974	-0.759312633492782	-0.759312633492782	-0.759312633492782	2.25726267950844	-0.759312633492782	2.011307830094	1.74836414657546	1.56344462351984	1.52412753536265	-0.759312633492782	2.11542260207768	-0.759312633492782	-0.759312633492782	-0.759312633492782	-0.759312633492782	1.56747153923488	1.48592547381974	-0.759312633492782	1.62578899525436	-0.759312633492782	-0.759312633492782	-0.759312633492782	-0.759312633492782	-0.759312633492782	-0.759312633492782	1.11620604301471	-0.759312633492782	-0.759312633492782	0.999308325424027	1.43226975764501	-0.759312633492782	1.7807564601237	1.53518800521712	-0.759312633492782	-0.759312633492782	-0.759312633492782	-0.759312633492782	-0.759312633492782	-0.759312633492782	-0.759312633492782	0.922419806907843	1.85564058347462	-0.759312633492782	-0.759312633492782	-0.759312633492782	-0.759312633492782	-0.759312633492782	1.54977168865121	-0.759312633492782	-0.759312633492782	-0.759312633492782	1.05100774973166	1.52028816339027	1.06330167236939	-0.759312633492782	-0.759312633492782	-0.759312633492782	-0.759312633492782	1.20147669198022	-0.759312633492782	0.900089870185353	1.22097568860627	-0.759312633492782	1.637535109181	-0.759312633492782	0.345666983903277	1.50441989155428	-0.759312633492782	-0.759312633492782	1.42781873868693	-0.759312633492782	1.95694187245894	-0.759312633492782	-0.759312633492782	-0.759312633492782	1.78329419874202	-0.759312633492782	1.56804826693253	-0.759312633492782	0.946268123973981	-0.759312633492782	-0.759312633492782	1.19921289033303	-0.759312633492782	1.17070555641677	1.64065107149702	-0.759312633492782	-0.759312633492782	-0.759312633492782	1.08130135244699	1.42732556942081	-0.759312633492782	1.39680263113277	1.62578899525436	-0.759312633492782	-0.759312633492782	1.43202188690514	-0.759312633492782	-0.759312633492782	1.41508555914768	1.2638532849787	1.11078651918057	-0.759312633492782	1.14422369529034	0.600919234308888	0.980827803612862	1.18928881646528	-0.759312633492782	-0.759312633492782	1.63380970865462	-0.759312633492782	-0.759312633492782	-0.759312633492782	0.868813645354924	-0.759312633492782	-0.759312633492782	-0.759312633492782	-0.759312633492782	-0.759312633492782	-0.759312633492782	1.54207666528588	-0.759312633492782	0.84119929334067	-0.759312633492782	2.14634265985095	-0.759312633492782	-0.759312633492782	-0.759312633492782	1.65322041661794	-0.759312633492782	-0.759312633492782	-0.759312633492782	-0.759312633492782	-0.759312633492782	-0.759312633492782	-0.759312633492782	-0.759312633492782	-0.759312633492782	-0.759312633492782	1.90869740126543	-0.759312633492782	0.887164799740135	-0.759312633492782	-0.759312633492782	0.811683254710091	-0.759312633492782	-0.759312633492782	-0.759312633492782	-0.759312633492782	-0.759312633492782	-0.759312633492782	-0.759312633492782	-0.759312633492782	-0.759312633492782	1.68148394160717	-0.759312633492782	0.792531924010177	0.736476021457086	-0.759312633492782	1.56747153923488	2.23194565087733	-0.759312633492782	1.36593386381638	-0.759312633492782	-0.759312633492782	-0.759312633492782	-0.759312633492782	1.86034666810665	1.88664373298922	-0.759312633492782	1.36409795317	2.04483477150834	1.15200607717249	0.963905416932369	-0.759312633492782	0.970628547609872	-0.759312633492782	1.47597294956146	1.44929067133347	1.01585721818573	-0.759312633492782	-0.759312633492782	1.41557189191869	1.92872452757545	-0.759312633492782	-0.759312633492782	0.778186856496885	1.62548188897995	0.925325823082611	-0.759312633492782	-0.759312633492782	-0.759312633492782	2.0596208876219	-0.759312633492782	1.77103050958307	-0.759312633492782	1.27368917572103	-0.759312633492782	-0.759312633492782	-0.759312633492782	1.64503104994176	0.922683514741996	-0.759312633492782	-0.759312633492782	1.56516826755835	-0.759312633492782	-0.759312633492782	1.42929990928454	-0.759312633492782	-0.759312633492782	-0.759312633492782	0.896010037900151	-0.759312633492782	-0.759312633492782	-0.759312633492782	-0.759312633492782	-0.759312633492782	-0.759312633492782	-0.759312633492782	-0.759312633492782	-0.759312633492782	0.883656833698094	1.25393050453143	0.766458137994207	-0.759312633492782	0.985118715533224	0.80763080697467	-0.759312633492782	-0.759312633492782	-0.759312633492782	-0.759312633492782	-0.759312633492782	-0.759312633492782	-0.759312633492782	-0.759312633492782	-0.759312633492782	-0.759312633492782	0.907931146745147	0.53334868126299	1.0607639108482	-0.759312633492782	-0.759312633492782	-0.759312633492782	-0.759312633492782	-0.759312633492782	-0.759312633492782	-0.759312633492782	-0.759312633492782	-0.759312633492782	-0.759312633492782	2.25319356204765	2.31657514931061	2.16003673446465	-0.759312633492782	-0.759312633492782	-0.759312633492782	-0.759312633492782	-0.759312633492782	-0.759312633492782	-0.759312633492782	-0.759312633492782	2.0158979880206	-0.759312633492782	1.43624521306935	-0.759312633492782	-0.759312633492782	-0.759312633492782	-0.759312633492782	-0.759312633492782	-0.759312633492782	-0.759312633492782	-0.759312633492782	-0.759312633492782	-0.759312633492782	-0.759312633492782	-0.759312633492782	1.26141228362139	-0.759312633492782	-0.759312633492782	-0.759312633492782	-0.759312633492782	1.98241891452523	-0.759312633492782	2.00173638557851	-0.759312633492782	-0.759312633492782	-0.759312633492782	-0.759312633492782	-0.759312633492782	-0.759312633492782	-0.759312633492782	-0.759312633492782	1.92284114505647	1.43177408598454	-0.759312633492782	2.5949266044735	1.8240781133476	-0.759312633492782	-0.759312633492782	-0.759312633492782	1.69131752885825	-0.759312633492782	-0.759312633492782	1.4806734607079	-0.759312633492782	-0.759312633492782	-0.759312633492782	-0.759312633492782	-0.759312633492782	-0.759312633492782	-0.759312633492782	-0.759312633492782	-0.759312633492782	-0.759312633492782	1.56747153923488	-0.759312633492782	-0.759312633492782	1.22641024300091	-0.759312633492782	-0.759312633492782	0.567588986579246	-0.759312633492782	1.68934255768556	-0.759312633492782	-0.759312633492782	-0.759312633492782	-0.759312633492782	-0.759312633492782	-0.759312633492782	-0.759312633492782	-0.759312633492782	-0.759312633492782	-0.759312633492782	1.62425448187266	-0.759312633492782	-0.759312633492782	-0.759312633492782	-0.759312633492782	-0.759312633492782	-0.759312633492782	-0.759312633492782	-0.759312633492782	-0.759312633492782	-0.759312633492782	-0.759312633492782	-0.759312633492782	-0.759312633492782	-0.759312633492782	-0.759312633492782	-0.759312633492782	0.987705051174849	-0.759312633492782	1.26834705603364	-0.759312633492782	0.786409499838865	0.830680360021928	-0.759312633492782	2.11949163661449	-0.759312633492782	-0.759312633492782	2.22007651077545	1.81428143070392	0.703147309252245	-0.759312633492782	-0.759312633492782	0.847111659713885	1.32357584826601	1.44777555070396	-0.759312633492782	-0.759312633492782	1.20336799059637	-0.759312633492782	0.94057107171546	-0.759312633492782	-0.759312633492782	1.09972464866461	1.7344667089455	1.29752191798121	1.5958703755389	0.961955851556434	1.41338551908165	1.24651534207747	0.998723913795136	-0.759312633492782	0.895501670422246	-0.759312633492782	0.996390767752708	1.6675665829274	1.07967726183735	0.872741887307721	-0.759312633492782	0.73951642458265	-0.759312633492782	1.08980132176143	2.1809261077845	2.39061487772591	-0.759312633492782	1.37239047429105	1.24293174767431	-0.759312633492782	-0.759312633492782	-0.759312633492782	-0.759312633492782	-0.759312633492782	-0.759312633492782	-0.759312633492782	-0.759312633492782	0.826055340047548	2.48961429274026	-0.759312633492782	-0.759312633492782	0.948176927727376	-0.759312633492782	-0.759312633492782	-0.759312633492782	-0.759312633492782	1.28239129829232	1.44023869303856	-0.759312633492782	-0.759312633492782	1.49359616720153	-0.759312633492782	-0.759312633492782	1.09045899562193	0.843558307457068	-0.759312633492782	0.956137571656156	-0.759312633492782	-0.759312633492782	-0.759312633492782	-0.759312633492782	0.938142857251549	-0.759312633492782	0.850444295566083	1.75362846431715	-0.759312633492782	-0.759312633492782	0.69246456535566	1.73377714435148	-0.759312633492782	-0.759312633492782	0.955861641875838	1.81678394860539	-0.759312633492782	-0.759312633492782	-0.759312633492782	-0.759312633492782	-0.759312633492782	-0.759312633492782	-0.759312633492782	-0.759312633492782	-0.759312633492782	1.07032351409844	1.59230904710536	-0.759312633492782	1.90890393262481	0.693411329115561	-0.759312633492782	1.51946756374359	-0.759312633492782	0.889428966374994	1.28385045771356	-0.759312633492782	1.0197509198415	0.730636802148528	1.37726477985078	-0.759312633492782	1.10406388127428	-0.759312633492782	-0.759312633492782	-0.759312633492782	0.650697869913748	0.728235431936811	0.657294394855967	0.562642643899249	-0.759312633492782	0.806733464657753	-0.759312633492782	0.690386501319897	-0.759312633492782	-0.759312633492782	0.713420217929696	-0.759312633492782	1.27948055723097	-0.759312633492782	-0.759312633492782	1.22718953963193	-0.759312633492782	-0.759312633492782	-0.759312633492782	-0.759312633492782	-0.759312633492782	-0.759312633492782	-0.759312633492782	1.31034120508884	1.87859995535376	1.55430653773889	-0.759312633492782	1.29202669881895	-0.759312633492782	1.03216253826573	1.1452804951708	-0.759312633492782	1.48434662216853	1.33879827634325	2.12767867103385	-0.759312633492782	1.63629164645359	-0.759312633492782	1.31639054598764	-0.759312633492782	-0.759312633492782	-0.759312633492782	-0.759312633492782	-0.759312633492782	-0.759312633492782	-0.759312633492782	-0.759312633492782	1.28447658764595	-0.759312633492782	-0.759312633492782	-0.759312633492782	-0.759312633492782	-0.759312633492782	1.42388111643241	2.24625469532242	-0.759312633492782	0.801373659917927	0.827901689611196	-0.759312633492782	1.11146193578511	-0.759312633492782	-0.759312633492782	-0.759312633492782	-0.759312633492782	-0.759312633492782	-0.759312633492782	-0.759312633492782	-0.759312633492782	-0.759312633492782	-0.759312633492782	1.21596122375505	-0.759312633492782	-0.759312633492782	-0.759312633492782	-0.759312633492782	1.02396645064979	0.720490262808529	1.27163048004371	0.635104776632571	-0.759312633492782	1.5069778164565	-0.759312633492782	-0.759312633492782	-0.759312633492782	-0.759312633492782	0.808304575690198	-0.759312633492782	-0.759312633492782	1.04230024279926	-0.759312633492782	-0.759312633492782	-0.759312633492782	-0.759312633492782	-0.759312633492782	-0.759312633492782	-0.759312633492782	1.20185460216783	-0.759312633492782	-0.759312633492782	1.00165048999867	0.762873395554773	1.36180854774952	0.324154873259667	-0.759312633492782	-0.759312633492782	-0.759312633492782	-0.759312633492782	0.546391556655892	1.15717689284304	0.574770675361372	0.932775274110755	-0.759312633492782	0.557736398699308	1.67239801532188	0.981113104081429	1.57383567134836	0.660888581569316	-0.759312633492782	0.372274940411537	-0.759312633492782	-0.759312633492782	0.357302544555433	0.965301088763767	0.704398609717186	-0.759312633492782	1.19808333583494	0.585144869253476	0.594398833622919	0.993484417587578	-0.759312633492782	0.846636846734069	1.11722634079869	1.43425524119397	1.5024056138494	1.14810545479376	2.06034186400905	-0.759312633492782	0.999162180238029	1.27885813702764	-0.759312633492782	-0.759312633492782	1.26283533396246	0.59651043158171	1.7332602994825	1.15111790761824	1.18588389111701	0.691519171140874	-0.759312633492782	-0.759312633492782	1.05022629157722	0.870529598828224	1.47160807560416	1.42843558976485	1.54198322527621	0.775717763976317	0.316685925163478	-0.759312633492782	0.942916920291467	0.991649493059708	1.95954736692556	2.3153430973882	-0.759312633492782	-0.759312633492782	-0.759312633492782	2.61700248208311	1.24412456121483	-0.759312633492782	-0.759312633492782	-0.759312633492782	1.84358748755793	-0.759312633492782	-0.759312633492782	1.11179986024841	-0.759312633492782	1.35045195393043	2.1003067205791	-0.759312633492782	1.62917390417484	-0.759312633492782	-0.759312633492782	-0.759312633492782	-0.759312633492782	1.66596163649468	-0.759312633492782	-0.759312633492782	-0.759312633492782	-0.759312633492782	-0.759312633492782	-0.759312633492782	-0.759312633492782	-0.759312633492782	-0.759312633492782	-0.759312633492782	-0.759312633492782	-0.759312633492782	0.706811665478796	-0.759312633492782	0.872495739703151	1.22058887410228	-0.759312633492782	-0.759312633492782	0.569454311192208	-0.759312633492782	1.24891302311401	-0.759312633492782	-0.759312633492782	1.32730116917323	-0.759312633492782	-0.759312633492782	-0.759312633492782	-0.759312633492782	-0.759312633492782	0.552112851803981	-0.759312633492782	-0.759312633492782	-0.759312633492782	1.52522750710922	-0.759312633492782	1.35180685263117	-0.759312633492782	-0.759312633492782	-0.759312633492782	0.934381448107713	0.864420017162726	1.31292850327941	1.73619281498238	-0.759312633492782	-0.759312633492782	-0.759312633492782	-0.759312633492782	-0.759312633492782	-0.759312633492782	-0.759312633492782	-0.759312633492782	1.07773279325501	-0.759312633492782	-0.759312633492782	-0.759312633492782	-0.759312633492782	-0.759312633492782	-0.759312633492782	-0.759312633492782	-0.759312633492782	1.83627333202977	-0.759312633492782	-0.759312633492782	-0.759312633492782	-0.759312633492782	-0.759312633492782	-0.759312633492782	-0.759312633492782	1.56862535935537	-0.759312633492782	-0.759312633492782	-0.759312633492782	-0.759312633492782	1.11315300161995	-0.759312633492782	-0.759312633492782	-0.759312633492782	1.40157691894479	1.13095696024641	-0.759312633492782	-0.759312633492782	0.920576505010461	-0.759312633492782	-0.759312633492782	-0.759312633492782	1.45741543702462	-0.759312633492782	-0.759312633492782	-0.759312633492782	-0.759312633492782	-0.759312633492782	-0.759312633492782	1.49226893043148	-0.759312633492782	-0.759312633492782	0.922419806907843	-0.759312633492782	-0.759312633492782	-0.759312633492782	1.90334275188822	0.915074294117126	1.19958975564464	1.22368848751454	-0.759312633492782	0.849252267810287	1.46587286666176	0.984258573434884	1.16816294463851	-0.759312633492782	-0.759312633492782	1.43973851743573	1.04230024279926	1.61631579717929	1.40397390300672	1.13303712151069	-0.759312633492782	-0.759312633492782	1.95463160362901	1.2712193472431	0.606020170753435	-0.759312633492782	-0.759312633492782	-0.759312633492782	1.10876372042496	0.92136592362017	0.927446542513233	0.693790418820263	0.71891260958239	-0.759312633492782	0.966419507598281	-0.759312633492782	-0.759312633492782	-0.759312633492782	1.84474740737755	-0.759312633492782	-0.759312633492782	-0.759312633492782	0.720292850863304	-0.759312633492782	-0.759312633492782	1.22894565170937	1.37982898407288	-0.759312633492782	1.01585721818573	2.67379813707435	-0.759312633492782	-0.759312633492782	-0.759312633492782	1.99285489518227	-0.759312633492782	-0.759312633492782	1.07611608904217	0.787716867629683	1.14775179045408	-0.759312633492782	1.60774166906364	0.941382253884076	-0.759312633492782	-0.759312633492782	0.759935404277943	-0.759312633492782	-0.759312633492782	-0.759312633492782	-0.759312633492782	-0.759312633492782	1.83359248165647	0.663959542036788	1.606637879163	0.824903837375661	-0.759312633492782	1.33879827634325	-0.759312633492782	-0.759312633492782	0.976561247811222	1.3288398690776	1.03368998957045	-0.759312633492782	-0.759312633492782	1.10708199673485	-0.759312633492782	-0.759312633492782	1.3479735116962	-0.759312633492782	-0.759312633492782	0.769849366037859	0.891953063062679	-0.759312633492782	-0.759312633492782	-0.759312633492782	0.877434822060245	0.87842673151595	-0.759312633492782	1.17070555641677	-0.759312633492782	-0.759312633492782	1.09309520936457	-0.759312633492782	1.53741642870175	-0.759312633492782	-0.759312633492782	1.97620932535926	2.08245913975391	0.768575674495541	0.877682671003565	-0.759312633492782	-0.759312633492782	-0.759312633492782	0.91013156534074	0.95890251234821	0.918475540956561	-0.759312633492782	-0.759312633492782	-0.759312633492782	-0.759312633492782	-0.759312633492782	-0.759312633492782	0.817351095830819	-0.759312633492782	-0.759312633492782	-0.759312633492782	1.64315138853489	-0.759312633492782	-0.759312633492782	1.23620468992265	-0.759312633492782	1.09772995049072	1.02699182808813	-0.759312633492782	-0.759312633492782	1.47727616191278	-0.759312633492782	-0.759312633492782	-0.759312633492782	-0.759312633492782	-0.759312633492782	1.15843001299234	0.947085580605419	1.15521163541998	0.741347308318041	-0.759312633492782	1.05225972695933	0.898812454225728	-0.759312633492782	0.332550022782181	-0.759312633492782	0.790558054939595	-0.759312633492782	1.13095696024641	-0.759312633492782	-0.759312633492782	-0.759312633492782	-0.759312633492782	-0.759312633492782	-0.759312633492782	1.26548459041312	-0.759312633492782	-0.759312633492782	-0.759312633492782	-0.759312633492782	-0.759312633492782	-0.759312633492782	-0.759312633492782	-0.759312633492782	1.66885252677043	-0.759312633492782	1.16310159052634	-0.759312633492782	1.43574729834912	1.34415721783203	1.18206261985251	0.779047765196096	1.03983032724193	1.49919214900517	0.739922855927841	0.931172596696051	0.858603621948991	-0.759312633492782	-0.759312633492782	0.726838617632862	0.79319113918728	-0.759312633492782	0.95890251234821	0.85355297844315	0.645398923903714	-0.759312633492782	0.74830937226219	-0.759312633492782	-0.759312633492782	-0.759312633492782	0.831144543086779	-0.759312633492782	-0.759312633492782	0.917165495618118	1.8105397739309	1.68148394160717	2.43654945990983	2.80555267960774	1.00872067915786	1.2517190845844	0.944364227441704	-0.759312633492782	2.0335344956599	-0.759312633492782	1.83015653246563	2.54187673700458	2.07788273783187	1.75786095288744	-0.759312633492782	-0.759312633492782	1.46253152086201	-0.759312633492782	1.33192561842819	0.929041110616076	0.805837281174849	-0.759312633492782	-0.759312633492782	-0.759312633492782	-0.759312633492782	-0.759312633492782	-0.759312633492782	-0.759312633492782	-0.759312633492782	0.97260089933783	0.750577312740681	0.620732095951467	1.36135139546798	-0.759312633492782	-0.759312633492782	-0.759312633492782	0.918213344092104	0.890689912257506	-0.759312633492782	0.682698811096682	1.8170345573563	1.32095598490831	1.34977530526089	-0.759312633492782	-0.759312633492782	-0.759312633492782	-0.759312633492782	-0.759312633492782	-0.759312633492782	-0.759312633492782	-0.759312633492782	0.740940013199507	-0.759312633492782	-0.759312633492782	-0.759312633492782	0.811006203993312	0.655504831614539	-0.759312633492782	-0.759312633492782	-0.759312633492782	0.972883088416857	0.654790404682365	0.919000216774826	1.09772995049072	0.701994372750302	-0.759312633492782	-0.759312633492782	0.68512655990808	0.797380864847131	0.94057107171546	-0.759312633492782	1.5151036123626	1.76199395151238	0.885408682110549	0.451421239976589	0.635104776632571	-0.759312633492782	0.750370820725077	-0.759312633492782	-0.759312633492782	-0.759312633492782	0.790120184759978	0.54684125896384	-0.759312633492782	0.673261289900294	-0.759312633492782	0.652474013127638	1.30028299556612	-0.759312633492782	1.55430653773889	1.01376881206223	0.740329533757719	0.474666061923609	-0.759312633492782	-0.759312633492782	-0.759312633492782	-0.759312633492782	-0.759312633492782	0.847586791444976	-0.759312633492782	-0.759312633492782	0.90342171335957	-0.759312633492782	-0.759312633492782	1.39347613369622	0.665954478017464	1.30540417483937	0.637879936431404	0.65105270354043	-0.759312633492782	-0.759312633492782	0.360521367024682	0.766881118285786	-0.759312633492782	-0.759312633492782	-0.759312633492782	1.33480097620599	0.985405648056424	-0.759312633492782	-0.759312633492782	-0.759312633492782	-0.759312633492782	-0.759312633492782	1.19470401327257	-0.759312633492782	-0.759312633492782	-0.759312633492782	1.77150849169736	0.790558054939595	-0.759312633492782	1.76353363335212	-0.759312633492782	1.62640351362039	2.02816440108943	-0.759312633492782	-0.759312633492782	0.392575865811029	2.07462647723597	2.00600944356243	-0.759312633492782	1.26671016198186	0.68925579339723	-0.759312633492782	0.524183871351483	-0.759312633492782	0.824673763875307	-0.759312633492782	1.46227501452418	-0.759312633492782	-0.759312633492782	-0.759312633492782	-0.759312633492782	-0.759312633492782	-0.759312633492782	0.704302271269952	0.651407734495963	-0.759312633492782	-0.759312633492782	1.00267746681815	-0.759312633492782	0.576500653357132	-0.759312633492782	1.15040807807802	0.839787659904047	-0.759312633492782	-0.759312633492782	0.69854765829652	0.500558640465973	0.762873395554773	-0.759312633492782	0.684565505471402	1.75187045784939	-0.759312633492782	1.5989481741919	-0.759312633492782	0.794952134272491	-0.759312633492782	-0.759312633492782	0.947903940230976	0.8993231506468	-0.759312633492782	0.646102908628926	2.42011010395606	0.877930605527785	1.48460957029374	-0.759312633492782	-0.759312633492782	1.46871001156583	-0.759312633492782	-0.759312633492782	-0.759312633492782	1.5032107823831	-0.759312633492782	0.791653950382165	0.618368274823992	-0.759312633492782	-0.759312633492782	1.31986675071932	-0.759312633492782	1.19115206563993	-0.759312633492782	0.586824367290655	-0.759312633492782	0.480394453548041	0.371175590436219	-0.759312633492782	-0.759312633492782	0.588508468777506	-0.759312633492782	-0.759312633492782	1.94230527669713	-0.759312633492782	1.0197509198415	1.2610061428826	-0.759312633492782	-0.759312633492782	0.871020628062187	-0.759312633492782	1.46638803773293	1.54610372167631	-0.759312633492782	1.21404069464974	-0.759312633492782	0.959734001048393	0.645223049336413	0.804942254051182	1.57325527795469	-0.759312633492782	-0.759312633492782	-0.759312633492782	-0.759312633492782	1.06108067805288	1.14916738362389	-0.759312633492782	-0.759312633492782	0.940300875465032	-0.759312633492782	-0.759312633492782	-0.759312633492782	-0.759312633492782	-0.759312633492782	-0.759312633492782	-0.759312633492782	-0.759312633492782	-0.759312633492782	1.61560667471383	-0.759312633492782	0.854272304785982	0.621917356750059	0.646279026533946	-0.759312633492782	0.568831899727056	-0.759312633492782	-0.759312633492782	1.00753773486527	0.937873548043497	1.96857450346731	0.682698811096682	-0.759312633492782	0.592617721174411	-0.759312633492782	-0.759312633492782	-0.759312633492782	-0.759312633492782	-0.759312633492782	-0.759312633492782	0.824903837375661	-0.759312633492782	-0.759312633492782	0.867101799796706	-0.759312633492782	-0.759312633492782	-0.759312633492782	-0.759312633492782	-0.759312633492782	-0.759312633492782	-0.759312633492782	0.599282680675104	-0.759312633492782	-0.759312633492782	-0.759312633492782	-0.759312633492782	1.23109709430274	0.578867641400387	1.45165269871452	1.9913573468164	-0.759312633492782	-0.759312633492782	1.67153726845842	1.3172582655654	0.932240660426606	1.21904343070826	0.727237408646484	0.629933959348666	-0.759312633492782	1.0251751675092	-0.759312633492782	-0.759312633492782	-0.759312633492782	-0.759312633492782	-0.759312633492782	0.498482656784303	-0.759312633492782	1.27163048004371	-0.759312633492782	-0.759312633492782	-0.759312633492782	-0.759312633492782	-0.759312633492782	0.493393442642602	1.09177599726101	-0.759312633492782	-0.759312633492782	-0.759312633492782	-0.759312633492782	-0.759312633492782	-0.759312633492782	-0.759312633492782	1.38933582074951	0.822835893365186	-0.759312633492782	-0.759312633492782	0.904707272087231	0.696640613972713	0.551810367989085	0.659088970521423	-0.759312633492782	0.491070074888544	1.13826135440908	-0.759312633492782	-0.759312633492782	0.943007294067321	-0.759312633492782	0.501946761086532	1.31877890936596	-0.759312633492782	-0.759312633492782	-0.759312633492782	-0.759312633492782	0.671793295626628	-0.759312633492782	-0.759312633492782	-0.759312633492782	1.03368998957045	-0.759312633492782	-0.759312633492782	-0.759312633492782	-0.759312633492782	-0.759312633492782	-0.759312633492782	-0.759312633492782	-0.759312633492782	-0.759312633492782	-0.759312633492782	-0.759312633492782	-0.759312633492782	0.782069499953103	-0.759312633492782	0.591002980357086	-0.759312633492782	-0.759312633492782	-0.759312633492782	-0.759312633492782	-0.759312633492782	-0.759312633492782	-0.759312633492782	0.724649527135118	1.45410575106171	-0.759312633492782	-0.759312633492782	-0.759312633492782	-0.759312633492782	0.93331027630349	0.768151639645284	-0.759312633492782	0.842377815317896	-0.759312633492782	-0.759312633492782	-0.759312633492782	1.72031663188035	-0.759312633492782	-0.759312633492782	0.647160347500439	-0.759312633492782	0.572889007016023	0.569454311192208	1.56267960443868	-0.759312633492782	-0.759312633492782	-0.759312633492782	2.31842593862131	0.924267757050234	-0.759312633492782	-0.759312633492782	-0.759312633492782	-0.759312633492782	-0.759312633492782	-0.759312633492782	1.12474884413911	1.40927055227994	0.799596237216557	-0.759312633492782	-0.759312633492782	-0.759312633492782	-0.759312633492782	-0.759312633492782	-0.759312633492782	1.25857344028897	-0.759312633492782	-0.759312633492782	-0.759312633492782	-0.759312633492782	-0.759312633492782	-0.759312633492782	-0.759312633492782	-0.759312633492782	-0.759312633492782	-0.759312633492782	0.719503789917092	-0.759312633492782	-0.759312633492782	1.23541685066826	1.34460531307255	-0.759312633492782	-0.759312633492782	-0.759312633492782	-0.759312633492782	-0.759312633492782	-0.759312633492782	-0.759312633492782	-0.759312633492782	0.844504123364009	-0.759312633492782	0.55499405994975	-0.759312633492782	-0.759312633492782	-0.759312633492782	0.570857071300569	-0.759312633492782	-0.759312633492782	-0.759312633492782	-0.759312633492782	-0.759312633492782	-0.759312633492782	-0.759312633492782	-0.759312633492782	-0.759312633492782	0.80293265819429	-0.759312633492782	-0.759312633492782	0.563721211712028	-0.759312633492782	-0.759312633492782	-0.759312633492782	-0.759312633492782	1.02820533279325	0.73829860700065	1.78220577415169	0.640143740145987	0.657294394855967	-0.759312633492782	-0.759312633492782	-0.759312633492782	-0.759312633492782	1.9037536142791	-0.759312633492782	1.82660615154835	0.759935404277943	0.80718199080699	1.51455960263211	-0.759312633492782	-0.759312633492782	-0.759312633492782	0.671426817576431	-0.759312633492782	1.51592024394396	-0.759312633492782	-0.759312633492782	1.19940130127222	1.31943144721062	-0.759312633492782	-0.759312633492782	0.891447537738372	-0.759312633492782	1.2367960617779	-0.759312633492782	0.79649670114299	-0.759312633492782	2.09581536331221	-0.759312633492782	1.318561507964	-0.759312633492782	-0.759312633492782	-0.759312633492782	1.58434622814105	-0.759312633492782	0.55636366991059	1.53760237852144	-0.759312633492782	-0.759312633492782	0.502502938230304	0.902394901499412	0.948996493949725	0.899067757477736	0.237884111264648	-0.759312633492782	0.716160718517576	-0.759312633492782	-0.759312633492782	0.616349218952684	0.638575630745854	0.635970707739943	1.03277315428709	0.737487956542179	0.680280096145185	1.10641030751824	1.36203721486446	-0.759312633492782	-0.759312633492782	0.908965809894494	-0.759312633492782	1.56516826755835	1.40365392436639	-0.759312633492782	-0.759312633492782	-0.759312633492782	-0.759312633492782	-0.759312633492782	-0.759312633492782	1.49847960733078	-0.759312633492782	-0.759312633492782	-0.759312633492782	-0.759312633492782	-0.759312633492782	-0.759312633492782	0.601411044512019	0.632169450467356	-0.759312633492782	1.04214564094313	-0.759312633492782	0.424353466622822	1.05634269091644	-0.759312633492782	-0.759312633492782	1.69594199143748	1.60333442266739	-0.759312633492782	-0.759312633492782	-0.759312633492782	-0.759312633492782	-0.759312633492782	-0.759312633492782	-0.759312633492782	-0.759312633492782	-0.759312633492782	1.61116176357435	-0.759312633492782	-0.759312633492782	-0.759312633492782	-0.759312633492782	-0.759312633492782	-0.759312633492782	2.4337919184667	1.85173614545332	-0.759312633492782	-0.759312633492782	2.45675731463973	1.14351993526808	-0.759312633492782	-0.759312633492782	-0.759312633492782	1.35998139219789	-0.759312633492782	-0.759312633492782	-0.759312633492782	1.79498149501066	2.40660171747414	-0.759312633492782	-0.759312633492782	1.21519247353624	2.16819914024827	-0.759312633492782	1.9578096112565	1.27039768660779	0.91377032667364	-0.759312633492782	-0.759312633492782	-0.759312633492782	-0.759312633492782	-0.759312633492782	-0.759312633492782	-0.759312633492782	2.58352678359919	1.91200711561918	1.54301159547995	1.3972788843567	1.27286509042948	1.25011446193011	-0.759312633492782	1.81578216322704	-0.759312633492782	-0.759312633492782	-0.759312633492782	-0.759312633492782	1.06393740968393	1.15094039143566	1.4500492065906	-0.759312633492782	-0.759312633492782	-0.759312633492782	-0.759312633492782	-0.759312633492782	1.1264684734392	-0.759312633492782	-0.759312633492782	1.23896804517928	-0.759312633492782	-0.759312633492782	1.62763377530556	0.611830042961955	3.02251935952179	2.03634770179086	-0.759312633492782	-0.759312633492782	-0.759312633492782	-0.759312633492782	-0.759312633492782	1.55090328107382	-0.759312633492782	-0.759312633492782	-0.759312633492782	-0.759312633492782	-0.759312633492782	-0.759312633492782	-0.759312633492782	1.37796335570108	-0.759312633492782	-0.759312633492782	-0.759312633492782	-0.759312633492782	-0.759312633492782	-0.759312633492782	-0.759312633492782	-0.759312633492782	-0.759312633492782	-0.759312633492782	-0.759312633492782	-0.759312633492782	-0.759312633492782	-0.759312633492782	1.50670821779321	-0.759312633492782	2.31904359301507	-0.759312633492782	-0.759312633492782	-0.759312633492782	-0.759312633492782	1.76104768731764	-0.759312633492782	-0.759312633492782	-0.759312633492782	-0.759312633492782	-0.759312633492782	-0.759312633492782	-0.759312633492782	-0.759312633492782	1.28280794264791	1.32861988478781	1.93549158859125	1.01466314282108	0.828595326218199	-0.759312633492782	-0.759312633492782	-0.759312633492782	1.70258803167226	-0.759312633492782	-0.759312633492782	1.09706617170606	-0.759312633492782	-0.759312633492782	-0.759312633492782	-0.759312633492782	0.918737831832005	-0.759312633492782	-0.759312633492782	0.678240506551018	-0.759312633492782	-0.759312633492782	-0.759312633492782	-0.759312633492782	-0.759312633492782	-0.759312633492782	-0.759312633492782	-0.759312633492782	1.37982898407288	0.712054214921652	0.384745595182912	-0.759312633492782	-0.759312633492782	0.669962981664593	0.747281008747675	-0.759312633492782	0.619717937877637	2.21671012202601	-0.759312633492782	-0.759312633492782	1.084886253557	-0.759312633492782	-0.759312633492782	-0.759312633492782	-0.759312633492782	1.0197509198415	-0.759312633492782	-0.759312633492782	-0.759312633492782	1.03675403131884	-0.759312633492782	-0.759312633492782	-0.759312633492782	-0.759312633492782	-0.759312633492782	-0.759312633492782	1.28031116904017	1.10339475210684	-0.759312633492782	1.56833676752781	-0.759312633492782	-0.759312633492782	-0.759312633492782	-0.759312633492782	-0.759312633492782	0.730235972858406	-0.759312633492782	-0.759312633492782	0.537467817608061	-0.759312633492782	-0.759312633492782	-0.759312633492782	-0.759312633492782	-0.759312633492782	-0.759312633492782	1.07032351409844	1.3710028466007	1.1714334869362	-0.759312633492782	-0.759312633492782	1.92661929189363	-0.759312633492782	0.98799297048707	-0.759312633492782	-0.759312633492782	1.21212464409752	-0.759312633492782	1.17252661149856	1.04353817491703	-0.759312633492782	-0.759312633492782	-0.759312633492782	-0.759312633492782	1.65100849128651	-0.759312633492782	1.55857859706666	-0.759312633492782	-0.759312633492782	-0.759312633492782	1.72965024738121	1.05163348513484	1.9530464077114	1.07870442320694	-0.759312633492782	1.15556859827559	-0.759312633492782	1.0588660167807	-0.759312633492782	1.17106943984165	-0.759312633492782	-0.759312633492782	-0.759312633492782	-0.759312633492782	-0.759312633492782	-0.759312633492782	-0.759312633492782	-0.759312633492782	1.23109709430274	-0.759312633492782	-0.759312633492782	1.08423323211415	1.10741805547775	-0.759312633492782	0.696640613972713	-0.759312633492782	0.948450015804517	0.981113104081429	-0.759312633492782	-0.759312633492782	-0.759312633492782	-0.759312633492782	-0.759312633492782	0.906510881636298	-0.759312633492782	-0.759312633492782	-0.759312633492782	-0.759312633492782	-0.759312633492782	-0.759312633492782	-0.759312633492782	-0.759312633492782	0.79649670114299	-0.759312633492782	0.566968482789956	-0.759312633492782	1.19883619868566	1.49545761171219	-0.759312633492782	1.10540384282007	-0.759312633492782	-0.759312633492782	-0.759312633492782	1.2303141031599	0.915596533681479	0.978549291007095	-0.759312633492782	1.95045790205482	-0.759312633492782	-0.759312633492782	-0.759312633492782	-0.759312633492782	-0.759312633492782	0.855472803366162	-0.759312633492782	1.37517242832603	-0.759312633492782	-0.759312633492782	1.64691451820459	-0.759312633492782	-0.759312633492782	-0.759312633492782	1.76924020043179	-0.759312633492782	0.97769662767892	-0.759312633492782	-0.759312633492782	0.926915788079345	1.8385771162091	-0.759312633492782	0.783585379036881	1.7241755123995	2.07951479801514	-0.759312633492782	0.784670204664399	0.84167046606167	1.18317017216549	-0.759312633492782	-0.759312633492782	-0.759312633492782	-0.759312633492782	0.599446141577237	-0.759312633492782	-0.759312633492782	-0.759312633492782	-0.759312633492782	-0.759312633492782	0.680651620338036	1.47493175091279	1.41072068344259	1.32598448982563	1.13966026829974	0.90342171335957	0.856916083903703	-0.759312633492782	-0.759312633492782	-0.759312633492782	-0.759312633492782	1.56488076716215	-0.759312633492782	-0.759312633492782	-0.759312633492782	-0.759312633492782	0.771551334583097	0.995517689218624	0.751197168409223	0.784670204664399	-0.759312633492782	-0.759312633492782	-0.759312633492782	-0.759312633492782	-0.759312633492782	-0.759312633492782	1.62886567347748	-0.759312633492782	-0.759312633492782	-0.759312633492782	-0.759312633492782	-0.759312633492782	-0.759312633492782	-0.759312633492782	-0.759312633492782	0.80293265819429	-0.759312633492782	0.715376559444615	0.965301088763767	-0.759312633492782	-0.759312633492782	-0.759312633492782	-0.759312633492782	-0.759312633492782	-0.759312633492782	-0.759312633492782	-0.759312633492782	-0.759312633492782	-0.759312633492782	-0.759312633492782	-0.759312633492782	1.39252803688299	1.20185460216783	1.13686488300568	-0.759312633492782	-0.759312633492782	-0.759312633492782	0.965301088763767	-0.759312633492782	-0.759312633492782	-0.759312633492782	-0.759312633492782	-0.759312633492782	-0.759312633492782	1.3172582655654	-0.759312633492782	-0.759312633492782	-0.759312633492782	0.755968399278276	-0.759312633492782	-0.759312633492782	-0.759312633492782	-0.759312633492782	-0.759312633492782	-0.759312633492782	-0.759312633492782	-0.759312633492782	1.17325618186896	1.23778262100744	-0.759312633492782	1.67920418808104	1.37982898407288	-0.759312633492782	1.11790726883253	-0.759312633492782	-0.759312633492782	-0.759312633492782	-0.759312633492782	-0.759312633492782	-0.759312633492782	-0.759312633492782	-0.759312633492782	1.37285351227993	-0.759312633492782	-0.759312633492782	-0.759312633492782	0.98885738868137	-0.759312633492782	1.20223268698467	-0.759312633492782	1.23423649619182	-0.759312633492782	-0.759312633492782	1.77067217962644	-0.759312633492782	-0.759312633492782	0.88892520396304	-0.759312633492782	-0.759312633492782	-0.759312633492782	0.740329533757719	-0.759312633492782	0.821231708200316	-0.759312633492782	-0.759312633492782	2.10834061330667	1.36135139546798	-0.759312633492782	1.58200009638423	1.02005125940779	1.03583353586559	-0.759312633492782	-0.759312633492782	0.493667394877799	0.607012305711712	-0.759312633492782	0.684752469877077	0.797602082745395	1.85368640671925	-0.759312633492782	1.88261358238666	-0.759312633492782	1.00370583588195	-0.759312633492782	-0.759312633492782	0.638053788415424	0.810329811791524	-0.759312633492782	-0.759312633492782	0.677500425062029	-0.759312633492782	-0.759312633492782	-0.759312633492782	1.15914695772518	-0.759312633492782	-0.759312633492782	-0.759312633492782	-0.759312633492782	-0.759312633492782	-0.759312633492782	0.906768905586452	-0.759312633492782	-0.759312633492782	-0.759312633492782	0.907801917161601	1.20109895628352	1.00635662874191	1.9855382690746	0.686437570480305	1.78293125330478	-0.759312633492782	0.976561247811222	0.536140696314249	1.54582218336011	-0.759312633492782	-0.759312633492782	-0.759312633492782	-0.759312633492782	-0.759312633492782	-0.759312633492782	-0.759312633492782	-0.759312633492782	1.14351993526808	-0.759312633492782	-0.759312633492782	-0.759312633492782	-0.759312633492782	-0.759312633492782	-0.759312633492782	-0.759312633492782	-0.759312633492782	-0.759312633492782	1.43674340942097	-0.759312633492782	1.82483583163426	-0.759312633492782	-0.759312633492782	-0.759312633492782	-0.759312633492782	-0.759312633492782	-0.759312633492782	1.31899636635795	-0.759312633492782	-0.759312633492782	-0.759312633492782	1.40085910641625	-0.759312633492782	-0.759312633492782	-0.759312633492782	-0.759312633492782	0.925590578179358	-0.759312633492782	-0.759312633492782	-0.759312633492782	1.86705275567224	-0.759312633492782	0.520729551439833	1.09772995049072	-0.759312633492782	-0.759312633492782	-0.759312633492782	1.40229532282204	-0.759312633492782	-0.759312633492782	1.7782254204859	-0.759312633492782	-0.759312633492782	-0.759312633492782	1.0582344153512	1.15058547668033	-0.759312633492782	-0.759312633492782	1.443747886556	-0.759312633492782	0.745228983411956	0.862961462683046	0.854752260789007	1.46330148506024	-0.759312633492782	-0.759312633492782	1.34505364265305	-0.759312633492782	-0.759312633492782	1.22914100602326	1.29498121632834	-0.759312633492782	-0.759312633492782	-0.759312633492782	-0.759312633492782	-0.759312633492782	1.04075561798443	1.29202669881895	-0.759312633492782	-0.759312633492782	-0.759312633492782	-0.759312633492782	-0.759312633492782	-0.759312633492782	-0.759312633492782	-0.759312633492782	-0.759312633492782	0.953657882620784	-0.759312633492782	-0.759312633492782	-0.759312633492782	-0.759312633492782	-0.759312633492782	-0.759312633492782	-0.759312633492782	-0.759312633492782	-0.759312633492782	2.25959504038757	-0.759312633492782	1.16166129774649	1.07611608904217	1.49758972628482	-0.759312633492782	0.967259421952895	-0.759312633492782	-0.759312633492782	1.05539855674879	-0.759312633492782	1.75398045504668	1.4896203504448	-0.759312633492782	-0.759312633492782	-0.759312633492782	-0.759312633492782	1.05414149791012	1.39347613369622	-0.759312633492782	-0.759312633492782	1.08227742672715	-0.759312633492782	-0.759312633492782	0.937066209733499	-0.759312633492782	1.22291249039359	-0.759312633492782	0.746254213775573	-0.759312633492782	-0.759312633492782	-0.759312633492782	-0.759312633492782	-0.759312633492782	1.14439973188943	-0.759312633492782	-0.759312633492782	0.886913663754939	0.72385527670431	0.628390940426705	1.25796637143141	-0.759312633492782	0.400637775509969	1.27968813318896	0.445725180925854	0.666317858849954	-0.759312633492782	1.10652221609193	1.58082928045304	-0.759312633492782	-0.759312633492782	1.24174064639881	1.09772995049072	-0.759312633492782	-0.759312633492782	-0.759312633492782	0.983685690895891	-0.759312633492782	-0.759312633492782	-0.759312633492782	-0.759312633492782	-0.759312633492782	-0.759312633492782	1.07224959832004	-0.759312633492782	-0.759312633492782	-0.759312633492782	-0.759312633492782	-0.759312633492782	-0.759312633492782	-0.759312633492782	-0.759312633492782	-0.759312633492782	-0.759312633492782	-0.759312633492782	-0.759312633492782	-0.759312633492782	1.86139555851655	-0.759312633492782	-0.759312633492782	-0.759312633492782	-0.759312633492782	-0.759312633492782	-0.759312633492782	-0.759312633492782	1.03859833307182	-0.759312633492782	1.2117419698359	-0.759312633492782	-0.759312633492782	1.30948052293969	1.13634183444907	0.511898638591058	-0.759312633492782	1.76602606542264	-0.759312633492782	1.08947269122802	-0.759312633492782	-0.759312633492782	-0.759312633492782	-0.759312633492782	2.00491671531056	1.91242161349365	-0.759312633492782	-0.759312633492782	-0.759312633492782	-0.759312633492782	-0.759312633492782	-0.759312633492782	-0.759312633492782	-0.759312633492782	-0.759312633492782	-0.759312633492782	-0.759312633492782	-0.759312633492782	-0.759312633492782	0.901625744175987	-0.759312633492782	-0.759312633492782	0.889177041224441	0.873480837942094	-0.759312633492782	1.35497661545071	-0.759312633492782	1.37239047429105	-0.759312633492782	1.22291249039359	1.4124155483729	1.03002919917908	-0.759312633492782	-0.759312633492782	-0.759312633492782	-0.759312633492782	-0.759312633492782	0.713615591875631	-0.759312633492782	-0.759312633492782	-0.759312633492782	0.585544333279249	0.771551334583097	0.57508485216884	2.24452718005832	-0.759312633492782	1.00106426996933	1.78111858332838	1.39513779325301	0.87842673151595	-0.759312633492782	0.866613453291263	-0.759312633492782	-0.759312633492782	0.725047008321058	0.502363844099182	-0.759312633492782	1.04230024279926	-0.759312633492782	0.751610722192362	-0.759312633492782	-0.759312633492782	1.38357233298482	-0.759312633492782	-0.759312633492782	-0.759312633492782	-0.759312633492782	-0.759312633492782	-0.759312633492782	-0.759312633492782	0.698165805303751	0.422901189860811	0.472417092043353	-0.759312633492782	-0.759312633492782	-0.759312633492782	-0.759312633492782	-0.759312633492782	-0.759312633492782	0.941382253884076	0.971754969457561	-0.759312633492782	-0.759312633492782	-0.759312633492782	-0.759312633492782	-0.759312633492782	-0.759312633492782	-0.759312633492782	1.35180685263117	-0.759312633492782	-0.759312633492782	-0.759312633492782	1.39990294145372	1.29118444843668	0.699120855017021	-0.759312633492782	-0.759312633492782	-0.759312633492782	-0.759312633492782	-0.759312633492782	-0.759312633492782	-0.759312633492782	-0.759312633492782	0.866857584817083	-0.759312633492782	-0.759312633492782	-0.759312633492782	-0.759312633492782	0.808978998696114	1.52522750710922	1.12269018201657	0.706618295237049	-0.759312633492782	0.439961862620263	1.2117419698359	1.36043781791549	0.813039335940145	-0.759312633492782	-0.759312633492782	0.806061218540355	-0.759312633492782	-0.759312633492782	0.892458942204618	-0.759312633492782	0.888673454539663	0.966699374156229	0.798044731171135	-0.759312633492782	-0.759312633492782	-0.759312633492782	0.756593224682702	-0.759312633492782	0.720885262950099	0.733650717705604	-0.759312633492782	-0.759312633492782	-0.759312633492782	-0.759312633492782	-0.759312633492782	-0.759312633492782	-0.759312633492782	-0.759312633492782	-0.759312633492782	1.3710028466007	-0.759312633492782	-0.759312633492782	-0.759312633492782	0.383957574816441	0.838144317481984	0.721675969042129	0.766458137994207	0.869793686134629	-0.759312633492782	-0.759312633492782	0.671426817576431	0.741143629855816	-0.759312633492782	-0.759312633492782	-0.759312633492782	-0.759312633492782	1.36685328621109	-0.759312633492782	-0.759312633492782	-0.759312633492782	1.03460792031824	-0.759312633492782	1.01079526929979	-0.759312633492782	-0.759312633492782	1.75351116295078	-0.759312633492782	-0.759312633492782	-0.759312633492782	-0.759312633492782	-0.759312633492782	-0.759312633492782	0.469257105574391	-0.759312633492782	0.297958563109197	-0.759312633492782	-0.759312633492782	0.738095852398265	-0.759312633492782	0.577446348368576	0.56572937553252	1.73239951641464	0.90419277570013	-0.759312633492782	-0.759312633492782	0.890689912257506	-0.759312633492782	-0.759312633492782	-0.759312633492782	0.773684787483362	1.10926893557091	-0.759312633492782	-0.759312633492782	-0.759312633492782	-0.759312633492782	0.233027016473186	0.334286608900988	-0.759312633492782	0.0710730538650311	0.00609671441668093	-0.0361895733747121	-0.117567291382417	-0.759312633492782	-0.759312633492782	-0.759312633492782	1.56891404246623	0.783151928668627	-0.759312633492782	-0.759312633492782	-0.759312633492782	-0.759312633492782	-0.759312633492782	0.944092641579508	-0.759312633492782	-0.759312633492782	0.879171563587428	-0.759312633492782	-0.759312633492782	-0.759312633492782	-0.759312633492782	-0.759312633492782	1.51646507683338	-0.759312633492782	0.653720257987489	0.723260210913862	-0.759312633492782	1.40830513308075	-0.759312633492782	0.799374380189153	-0.759312633492782	-0.759312633492782	-0.759312633492782	-0.759312633492782	-0.759312633492782	-0.759312633492782	0.944092641579508	-0.759312633492782	-0.759312633492782	1.06968254200105	1.43202188690514	0.780772837987663	0.605359625969388	0.498068349263239	-0.759312633492782	0.291994034507881	-0.759312633492782	-0.759312633492782	0.459752128734316	-0.759312633492782	-0.759312633492782	-0.759312633492782	0.1304906209081	-0.759312633492782	0.319262750072475	0.745843934096934	-0.759312633492782	-0.759312633492782	1.44048888727506	-0.759312633492782	-0.759312633492782	0.395441312453	-0.759312633492782	1.13948527024075	-0.759312633492782	-0.759312633492782	-0.759312633492782	-0.759312633492782	0.545642802305993	0.288057096407323	0.462989343848504	-0.759312633492782	-0.759312633492782	-0.759312633492782	-0.759312633492782	0.460398091336944	-0.759312633492782	-0.759312633492782	-0.759312633492782	-0.759312633492782	-0.759312633492782	-0.759312633492782	1.61479691529986	-0.759312633492782	-0.759312633492782	-0.759312633492782	-0.759312633492782	1.83550661821658	1.1216628457975	-0.759312633492782	1.02729502416	-0.759312633492782	1.66435944149796	-0.759312633492782	-0.759312633492782	1.21480836785926	2.94349340400568	1.38498026509447	-0.759312633492782	-0.759312633492782	-0.759312633492782	-0.759312633492782	-0.759312633492782	2.79495203424291	-0.759312633492782	-0.759312633492782	1.07000296215861	0.896773258892732	-0.759312633492782	0.98885738868137	-0.759312633492782	0.84119929334067	0.863690367143202	-0.759312633492782	-0.759312633492782	-0.759312633492782	1.05100774973166	1.347298813118	-0.759312633492782	2.04152574565629	1.14845927502368	1.15699803472356	-0.759312633492782	1.42388111643241	-0.759312633492782	-0.759312633492782	-0.759312633492782	-0.759312633492782	-0.759312633492782	-0.759312633492782	1.70827425138565	-0.759312633492782	-0.759312633492782	0.863204348074757	0.733046845607693	-0.759312633492782	2.29100086442739	-0.759312633492782	-0.759312633492782	1.39442526487787	-0.759312633492782	-0.759312633492782	-0.759312633492782	1.32905991010756	-0.759312633492782	-0.759312633492782	-0.759312633492782	1.1148476841342	-0.759312633492782	-0.759312633492782	-0.759312633492782	-0.759312633492782	-0.759312633492782	-0.759312633492782	-0.759312633492782	1.83550661821658	-0.759312633492782	-0.759312633492782	-0.759312633492782	0.992324999401177	-0.759312633492782	1.3277405145233	-0.759312633492782	1.10641030751824	2.07788273783187	-0.759312633492782	-0.759312633492782	-0.759312633492782	-0.759312633492782	-0.759312633492782	-0.759312633492782	1.38029601958625	0.96362659547168	-0.759312633492782	-0.759312633492782	-0.759312633492782	-0.759312633492782	0.970628547609872	1.93676558590134	-0.759312633492782	-0.759312633492782	0.544745531426914	-0.759312633492782	1.04152754341504	1.4995486323938	1.08065131170015	0.760773532235118	-0.759312633492782	-0.759312633492782	-0.759312633492782	-0.759312633492782	0.724649527135118	1.08065131170015	1.05257303799646	-0.759312633492782	1.0389061468482	-0.759312633492782	-0.759312633492782	-0.759312633492782	-0.759312633492782	1.72247112583572	-0.759312633492782	0.970065971762843	-0.759312633492782	-0.759312633492782	-0.759312633492782	2.28739778207781	1.19208528995011	-0.759312633492782	-0.759312633492782	-0.759312633492782	-0.759312633492782	1.42683267683471	-0.759312633492782	1.22992288565487	1.97003819807443	-0.759312633492782	1.51048998130818	-0.759312633492782	-0.759312633492782	1.77031398382307	-0.759312633492782	-0.759312633492782	0.958625555627651	1.87194696494515	1.25232161673993	0.896773258892732	1.14580941789107	-0.759312633492782	2.6693669585806	1.30991075482733	-0.759312633492782	-0.759312633492782	-0.759312633492782	1.56401880951076	1.27948055723097	1.23581067656623	-0.759312633492782	-0.759312633492782	1.63784623530706	0.55636366991059	1.45207515390189	1.45435990358096	1.21059501617787	-0.759312633492782	1.14281679275004	-0.759312633492782	1.14633868965486	-0.759312633492782	-0.759312633492782	0.833470070002192	1.46974395044053	1.31120276150178	-0.759312633492782	-0.759312633492782	-0.759312633492782	1.65575477743695	-0.759312633492782	-0.759312633492782	1.16671360504488	0.69854765829652	1.73102388581703	-0.759312633492782	1.68148394160717	-0.759312633492782	-0.759312633492782	0.989434218400573	0.868079495203682	-0.759312633492782	-0.759312633492782	-0.759312633492782	0.992324999401177	-0.759312633492782	-0.759312633492782	-0.759312633492782	-0.759312633492782	2.58273589167454	1.25735974417959	-0.759312633492782	0.975994201463832	-0.759312633492782	-0.759312633492782	-0.759312633492782	-0.759312633492782	-0.759312633492782	-0.759312633492782	1.32466984129857	-0.759312633492782	-0.759312633492782	-0.759312633492782	-0.759312633492782	-0.759312633492782	-0.759312633492782	-0.759312633492782	1.14704492897661	-0.759312633492782	-0.759312633492782	-0.759312633492782	-0.759312633492782	-0.759312633492782	-0.759312633492782	1.03859833307182	0.973447785657078	-0.759312633492782	-0.759312633492782	-0.759312633492782	-0.759312633492782	-0.759312633492782	-0.759312633492782	-0.759312633492782	1.10005758968147	-0.759312633492782	-0.759312633492782	0.723458506994202	1.81578216322704	-0.759312633492782	1.40541526044109	0.853073832125436	0.72306197397801	-0.759312633492782	0.704109636691972	1.49359616720153	0.657294394855967	1.05571314036905	0.991167358239137	0.959179572115593	-0.759312633492782	-0.759312633492782	-0.759312633492782	-0.759312633492782	0.831144543086779	0.501529976876812	-0.759312633492782	0.224768570763804	-0.759312633492782	0.976561247811222	1.85134656181332	-0.759312633492782	1.12681284543177	-0.759312633492782	-0.759312633492782	-0.759312633492782	-0.759312633492782	-0.759312633492782	-0.759312633492782	0.656041175642482	0.507252007379298	-0.759312633492782	-0.759312633492782	-0.759312633492782	-0.759312633492782	-0.759312633492782	-0.759312633492782	0.334081999821595	-0.759312633492782	-0.759312633492782	0.446103122137186	-0.759312633492782	1.40939130470206	1.55501715592072	-0.759312633492782	0.156030149071626	0.759516728678403	0.280459895518699	-0.759312633492782	0.947085580605419	1.58610977778185	2.00993486999045	1.30049576020475	-0.759312633492782	-0.759312633492782	-0.759312633492782	-0.759312633492782	-0.759312633492782	-0.759312633492782	-0.759312633492782	-0.759312633492782	-0.759312633492782	-0.759312633492782	-0.759312633492782	-0.759312633492782	1.92116660134689	1.07418044995128	1.07514766980636	1.04570934801577	-0.759312633492782	-0.759312633492782	0.875455105529966	-0.759312633492782	0.931706434778832	-0.759312633492782	-0.759312633492782	-0.759312633492782	-0.759312633492782	0.880663547747244	0.633549082220329	1.51955870459127	1.9360576070194	-0.759312633492782	-0.759312633492782	-0.759312633492782	-0.759312633492782	-0.759312633492782	-0.759312633492782	0.684939488014211	-0.759312633492782	-0.759312633492782	-0.759312633492782	0.762663116499178	-0.759312633492782	0.883157087302171	-0.759312633492782	1.61206920982183	0.660528255422108	0.94681299481146	-0.759312633492782	0.588107073596766	-0.759312633492782	-0.759312633492782	-0.759312633492782	-0.759312633492782	0.588588779260129	0.623784443172595	0.430078656553031	1.75680106857911	-0.759312633492782	-0.759312633492782	-0.759312633492782	-0.759312633492782	-0.759312633492782	0.612497490395279	-0.759312633492782	0.74830937226219	-0.759312633492782	-0.759312633492782	-0.759312633492782	0.609998236994988	0.700460264834181	-0.759312633492782	-0.759312633492782	0.992324999401177	-0.759312633492782	-0.759312633492782	0.581720175070637	0.582992246120531	1.3408039516975	0.596673161513289	-0.759312633492782	1.36639345256894	-0.759312633492782	-0.759312633492782	0.863447316212504	-0.759312633492782	-0.759312633492782	-0.759312633492782	1.66885252677043	1.37656676719807	0.613500001788044	-0.759312633492782	0.529840584422179	-0.759312633492782	0.731037872361211	-0.759312633492782	-0.759312633492782	1.08914419816214	-0.759312633492782	-0.759312633492782	-0.759312633492782	-0.759312633492782	-0.759312633492782	-0.759312633492782	-0.759312633492782	1.3142251160311	-0.759312633492782	-0.759312633492782	-0.759312633492782	-0.759312633492782	1.39656460215686	-0.759312633492782	1.0178015862533	0.396476613376775	-0.759312633492782	-0.759312633492782	-0.759312633492782	-0.759312633492782	-0.759312633492782	-0.759312633492782	-0.759312633492782	0.714593328395822	0.652651899392605	-0.759312633492782	0.68906753242635	0.745843934096934	1.09772995049072	-0.759312633492782	-0.759312633492782	-0.759312633492782	0.387229811586999	0.444970063529938	0.441584603840808	0.379253713619858	-0.759312633492782	-0.759312633492782	-0.759312633492782	1.19414215023892	-0.759312633492782	-0.759312633492782	-0.759312633492782	0.951872128684702	-0.759312633492782	1.70995321216724	0.601903245198632	0.417249754320431	1.14404769734313	-0.759312633492782	-0.759312633492782	0.434998271045985	-0.759312633492782	1.10859538704781	-0.759312633492782	0.702186388420264	0.906639882174366	-0.759312633492782	-0.759312633492782	-0.759312633492782	-0.759312633492782	-0.759312633492782	0.625571852827986	0.815532365471195	1.90952378693633	-0.759312633492782	1.21269899008252	1.18668740729953	0.539686278157924	1.18947494976692	-0.759312633492782	-0.759312633492782	0.47919073487959	1.11927087956868	1.33835320827406	1.09629246953925	0.975852506824968	0.353359723082504	1.39823217276297	0.433394602873622	0.678888771553867	0.801151232207492	0.835686467805597	0.116597951407983	-0.759312633492782	0.22183079462246	0.2935020754684	0.408115231267159	0.79682812988483	0.381040774684357	0.887793022545126	0.945542252576586	1.12257596797575	1.06669829200235	0.604205359620363	0.186301742460787	-0.759312633492782	0.902052953210257	0.969644317285132	1.82863334650953	0.207019890404029	0.724649527135118	0.179724536296068	0.190993953979784	0.311767035829515	0.0847409593466128	0.763083739781903	0.5002814136252	-0.759312633492782	-0.759312633492782	-0.759312633492782	-0.759312633492782	-0.759312633492782	-0.759312633492782	-0.759312633492782	1.67110719172823	-0.759312633492782	-0.759312633492782	-0.759312633492782	-0.759312633492782	1.56373167130455	1.14001037926556	1.08783159862236	-0.759312633492782	-0.759312633492782	-0.759312633492782	-0.759312633492782	2.21409935796585	-0.759312633492782	0.970628547609872	1.43028874474155	-0.759312633492782	-0.759312633492782	1.07967726183735	0.938951375031276	1.83130049573489	1.70036747017145	-0.759312633492782	1.56229733559012	-0.759312633492782	-0.759312633492782	-0.759312633492782	-0.759312633492782	0.914813314286384	2.07706769165728	1.22718953963193	-0.759312633492782	0.882907344140006	1.3710028466007	1.23345052769207	-0.759312633492782	-0.759312633492782	-0.759312633492782	-0.759312633492782	-0.759312633492782	-0.759312633492782	-0.759312633492782	-0.759312633492782	0.658909286742653	-0.759312633492782	-0.759312633492782	-0.759312633492782	-0.759312633492782	0.515017008720297	0.751610722192362	-0.759312633492782	-0.759312633492782	-0.759312633492782	-0.759312633492782	1.00842477049257	-0.759312633492782	-0.759312633492782	-0.759312633492782	-0.759312633492782	-0.759312633492782	-0.759312633492782	-0.759312633492782	-0.759312633492782	-0.759312633492782	-0.759312633492782	-0.759312633492782	0.731639929930933	-0.759312633492782	-0.759312633492782	-0.759312633492782	-0.759312633492782	0.835569641067105	0.630964740440951	0.684565505471402	-0.759312633492782	-0.759312633492782	-0.759312633492782	-0.759312633492782	-0.759312633492782	-0.759312633492782	-0.759312633492782	-0.759312633492782	-0.759312633492782	0.887667334205334	-0.759312633492782	0.703724536707185	-0.759312633492782	-0.759312633492782	1.23778262100744	-0.759312633492782	-0.759312633492782	-0.759312633492782	1.8276192184863	1.39998258182061	0.956965975689782	1.52853548774252	1.80631669771616	0.827670629787208	1.45106160018169	0.94111176086432	0.923211215224686	-0.759312633492782	-0.759312633492782	-0.759312633492782	-0.759312633492782	-0.759312633492782	2.51828052493811	-0.759312633492782	-0.759312633492782	-0.759312633492782	1.7102893629666	-0.759312633492782	1.42142904195173	1.08783159862236	2.54788270385904	1.21942951965608	-0.759312633492782	1.17398640995075	1.54160956153126	1.02729502416	1.87833296472422	1.72759351375403	0.707973080272913	0.641540876816428	1.85603188993399	1.46561539314062	-0.759312633492782	1.21634586858556	0.527513334549051	0.688503075313632	0.958764021111099	-0.759312633492782	0.91090977294085	0.804495173352769	-0.759312633492782	0.71635690350112	1.23620468992265	-0.759312633492782	-0.759312633492782	0.726041751403363	1.29561567534553	-0.759312633492782	-0.759312633492782	0.706618295237049	0.595859940002199	0.695499046229006	1.67757918013832	0.933176489306771	0.874467292180486	1.38874595411472	0.834869087602953	-0.759312633492782	1.19639192658199	-0.759312633492782	1.31790963705225	0.639446323839941	-0.759312633492782	-0.759312633492782	-0.759312633492782	0.849490513004146	0.449389339742729	0.489163706191578	0.620224811858585	-0.759312633492782	-0.759312633492782	-0.759312633492782	-0.759312633492782	0.662331911406783	0.492435630471965	0.922815404250152	0.545193998728428	-0.759312633492782	-0.759312633492782	-0.759312633492782	-0.759312633492782	-0.759312633492782	-0.759312633492782	-0.759312633492782	0.646279026533946	0.641890642001702	0.68963247839293	-0.759312633492782	-0.759312633492782	0.504453753295617	-0.759312633492782	0.766246746476782	0.827901689611196	0.531153690872236	1.05902399749932	-0.759312633492782	0.290209164918085	-0.759312633492782	-0.759312633492782	-0.759312633492782	-0.759312633492782	1.33376768271739	-0.759312633492782	0.144919167281733	1.0152599467674	-0.759312633492782	-0.759312633492782	0.461433168878555	-0.759312633492782	-0.759312633492782	-0.759312633492782	0.65675700061972	-0.759312633492782	0.381824500897011	-0.759312633492782	-0.759312633492782	0.505431615814386	-0.759312633492782	-0.759312633492782	-0.759312633492782	0.542508224845486	-0.759312633492782	0.549546580438001	-0.759312633492782	0.00931320110652223	0.201615256642841	0.820621557053412	0.621070513453331	0.468207663318512	-0.759312633492782	0.434134181595755	0.274792569217515	0.459623024757062	-0.759312633492782	0.650343233437066	-0.759312633492782	-0.759312633492782	0.458076074104923	1.21904343070826	-0.759312633492782	-0.759312633492782	-0.759312633492782	-0.759312633492782	-0.759312633492782	0.402497502485004	0.398668790253217	0.577761905707644	-0.759312633492782	-0.759312633492782	0.443964823823681	-0.759312633492782	0.602067398955309	-0.759312633492782	-0.759312633492782	0.860174212920263	0.168803752211223	-0.759312633492782	-0.759312633492782	-0.759312633492782	-0.759312633492782	-0.759312633492782	-0.759312633492782	-0.759312633492782	0.385196414308041	-0.759312633492782	-0.759312633492782	0.0590245350303952	-0.759312633492782	0.453971491717792	-0.759312633492782	-0.759312633492782	0.503477528904873	-0.759312633492782	-0.759312633492782	-0.759312633492782	0.647160347500439	0.765401837143582	-0.759312633492782	0.690103640628734	-0.759312633492782	-0.759312633492782	0.484694912742638	0.292653239270228	0.56976575610964	0.421452734908276	0.857518316583684	0.410473182072896	-0.759312633492782	0.708069957292428	-0.759312633492782	1.02050199024304	-0.759312633492782	0.382385010757297	0.386438128370003	0.124368739613322	-0.759312633492782	0.202472611255205	-0.759312633492782	-0.759312633492782	-0.759312633492782	-0.759312633492782	0.333570833131882	-0.759312633492782	-0.759312633492782	-0.759312633492782	-0.759312633492782	-0.759312633492782	-0.759312633492782	-0.759312633492782	-0.759312633492782	-0.759312633492782	-0.759312633492782	0.469388422105542	0.391776265968204	-0.759312633492782	-0.759312633492782	0.399826148875151	-0.759312633492782	0.84592522414635	-0.759312633492782	-0.759312633492782	0.182105134282844	0.35166389298161	-0.759312633492782	0.341188405334393	0.539464060203402	0.132750854930036	-0.759312633492782	0.530569728930836	-0.759312633492782	-0.759312633492782	-0.759312633492782	-0.759312633492782	-0.759312633492782	-0.104597532394524	-0.759312633492782	-0.759312633492782	-0.759312633492782	0.650875262072166	0.857156915780843	0.650165989074147	0.564647229726946	0.41521987049052	0.689444108710861	0.877187058648619	1.42880590834651	1.34819852915841	-0.759312633492782	0.548493060389245	1.16382270202319	0.577604106663951	0.74707552439595	0.71871566653268	-0.759312633492782	-0.759312633492782	0.355167598449119	0.403196548505162	0.455379072613521	0.436730493608207	0.217619736765764	-0.759312633492782	-0.759312633492782	1.23214223773107	0.608669388201438	0.80718199080699	1.40854638790719	0.790558054939595	0.343683300939878	0.758889200011901	1.1694937921109	0.166997375872192	0.120854189025661	-0.759312633492782	0.214806688583665	-0.759312633492782	-0.759312633492782	0.186452346349703	0.0444231577736888	-0.759312633492782	-0.759312633492782	-0.759312633492782	-0.759312633492782	0.989867130328106	-0.759312633492782	0.230285653044872	-0.759312633492782	0.0874231280565867	0.799263478364714	0.509781955242279	-0.759312633492782	0.226573003217987	0.920839550007854	-0.759312633492782	0.117818833546826	0.122412610913951	-0.759312633492782	-0.759312633492782	-0.759312633492782	-0.759312633492782	-0.00677771013946219	0.0433510900347452	0.191755336821414	-0.759312633492782	-0.759312633492782	-0.22615697247999	0.0432440459399039	-0.759312633492782	-0.0714925170077056	0.101784691156306	0.283734572497872	-0.165750298573331	-0.253708070154384	-0.759312633492782	-0.759312633492782	-0.759312633492782	-0.759312633492782	-0.759312633492782	-0.759312633492782	-0.148602060876553	-0.372584511847388	0.406852038662345	-0.759312633492782	-0.759312633492782	1.40589624227449	-0.759312633492782	-0.759312633492782	1.97444224044847	1.37982898407288	1.22602087049987	-0.759312633492782	1.24213749016691	1.54245052167081	1.15771370564775	1.23620468992265	1.94572978877933	-0.759312633492782	2.77216901665307	-0.759312633492782	-0.759312633492782	-0.759312633492782	-0.759312633492782	-0.759312633492782	-0.759312633492782	-0.759312633492782	-0.759312633492782	-0.759312633492782	-0.759312633492782	-0.759312633492782	-0.759312633492782	-0.759312633492782	1.52083564518884	-0.759312633492782	1.53074755833758	-0.759312633492782	1.60034153182903	-0.759312633492782	2.24050742950221	1.40830513308075	1.70659827234098	2.43654945990983	-0.759312633492782	2.13800552375351	1.40014188438756	2.72076486107919	1.47026137114315	-0.759312633492782	1.36731336496994	1.32598448982563	1.58787672668355	-0.759312633492782	-0.759312633492782	-0.759312633492782	-0.759312633492782	-0.759312633492782	-0.759312633492782	-0.759312633492782	-0.759312633492782	-0.759312633492782	-0.759312633492782	-0.759312633492782	-0.759312633492782	-0.759312633492782	-0.759312633492782	-0.759312633492782	-0.759312633492782	-0.759312633492782	0.991456602184427	-0.759312633492782	-0.759312633492782	1.30647499811669	-0.759312633492782	-0.759312633492782	1.2638532849787	-0.759312633492782	-0.759312633492782	-0.759312633492782	-0.759312633492782	-0.759312633492782	1.48697959453206	1.89434698487451	1.93761583000425	-0.759312633492782	0.890942365819055	-0.759312633492782	-0.759312633492782	-0.759312633492782	-0.759312633492782	-0.759312633492782	-0.759312633492782	2.71361302253311	2.26662357573021	1.72009012809663	1.65893244657914	-0.759312633492782	-0.759312633492782	0.870529598828224	-0.759312633492782	-0.759312633492782	-0.759312633492782	-0.759312633492782	1.00488282368606	1.5274314804049	-0.759312633492782	1.06044727279969	-0.759312633492782	-0.759312633492782	2.37096406892288	-0.759312633492782	1.27451407197748	-0.759312633492782	-0.759312633492782	-0.759312633492782	-0.759312633492782	1.68278915024358	1.70592871349147	1.77462120746982	-0.759312633492782	1.65069293031458	1.42045012818056	-0.759312633492782	1.90416464847717	1.59914709609484	-0.759312633492782	1.75538971895182	-0.759312633492782	-0.759312633492782	-0.759312633492782	-0.759312633492782	-0.759312633492782	1.31292850327941	-0.759312633492782	-0.759312633492782	1.31899636635795	-0.759312633492782	1.45690544891779	1.40734077940791	-0.759312633492782	2.08442679109056	2.27508125659643	-0.759312633492782	1.34192024929652	1.06648556829159	0.956965975689782	-0.759312633492782	2.03049570326136	-0.759312633492782	-0.759312633492782	-0.759312633492782	-0.759312633492782	-0.759312633492782	-0.759312633492782	-0.759312633492782	-0.759312633492782	-0.759312633492782	-0.759312633492782	-0.759312633492782	-0.759312633492782	-0.759312633492782	-0.759312633492782	2.0003764742706	1.49226893043148	-0.759312633492782	0.730235972858406	2.38008914440303	-0.759312633492782	1.27906555917219	-0.759312633492782	-0.759312633492782	1.48697959453206	1.58728736530458	-0.759312633492782	-0.759312633492782	2.74800508315779	1.59438481030805	-0.759312633492782	1.23070550599217	1.97091744930067	-0.759312633492782	1.30690370674308	1.16780036605173	-0.759312633492782	1.30647499811669	1.5831724111469	0.809654077044913	-0.759312633492782	-0.759312633492782	-0.759312633492782	1.33835320827406	-0.759312633492782	-0.759312633492782	1.084886253557	-0.759312633492782	1.24611640034633	-0.759312633492782	-0.759312633492782	-0.759312633492782	0.831841393394829	1.48224582139728	1.77750349228787	-0.759312633492782	-0.759312633492782	-0.759312633492782	-0.759312633492782	-0.759312633492782	-0.759312633492782	0.991167358239137	1.3321464564941	1.31465776063318	-0.759312633492782	1.73171145177249	1.19996679475788	1.06840217735816	-0.759312633492782	2.00719457930223	2.23365237326805	-0.759312633492782	1.29329165380018	0.991745956978823	-0.759312633492782	-0.759312633492782	-0.759312633492782	-0.759312633492782	0.508515612090974	1.64628627161993	-0.759312633492782	-0.759312633492782	1.80718464403988	0.710302065828832	1.2513176387001	-0.759312633492782	-0.759312633492782	1.47493175091279	1.37936220016352	-0.759312633492782	-0.759312633492782	0.428000985077544	-0.759312633492782	-0.759312633492782	0.630792826583274	-0.759312633492782	-0.759312633492782	-0.759312633492782	-0.759312633492782	-0.759312633492782	-0.759312633492782	-0.759312633492782	1.38921781538099	0.9083189731745	-0.759312633492782	-0.759312633492782	-0.759312633492782	-0.759312633492782	-0.759312633492782	-0.759312633492782	1.43624521306935	-0.759312633492782	-0.759312633492782	-0.759312633492782	-0.759312633492782	-0.759312633492782	-0.759312633492782	-0.759312633492782	-0.759312633492782	-0.759312633492782	-0.759312633492782	1.75892201587696	1.00047850292327	-0.759312633492782	2.21671012202601	1.86192042724716	-0.759312633492782	-0.759312633492782	-0.759312633492782	-0.759312633492782	-0.759312633492782	-0.759312633492782	-0.759312633492782	-0.759312633492782	2.52725655201069	2.53177271360533	2.70827945660137	2.16855550124958	-0.759312633492782	-0.759312633492782	-0.759312633492782	-0.759312633492782	2.20335290823434	1.39063493851099	-0.759312633492782	2.09332870757754	-0.759312633492782	-0.759312633492782	-0.759312633492782	1.68868515523748	-0.759312633492782	-0.759312633492782	3.07338496003849	-0.759312633492782	-0.759312633492782	-0.759312633492782	-0.759312633492782	-0.759312633492782	-0.759312633492782	-0.759312633492782	-0.759312633492782	-0.759312633492782	-0.759312633492782	-0.759312633492782	2.72615936466076	-0.759312633492782	-0.759312633492782	-0.759312633492782	-0.759312633492782	-0.759312633492782	-0.759312633492782	-0.759312633492782	-0.759312633492782	-0.759312633492782	-0.759312633492782	1.77967091042015	-0.759312633492782	2.64705653445502	-0.759312633492782	-0.759312633492782	-0.759312633492782	-0.759312633492782	2.07170476079799	-0.759312633492782	1.40445409106148	-0.759312633492782	-0.759312633492782	1.52083564518884	-0.759312633492782	-0.759312633492782	-0.759312633492782	-0.759312633492782	-0.759312633492782	-0.759312633492782	-0.759312633492782	1.42191890887876	1.32204661502679	2.27035224912071	2.3729128370307	-0.759312633492782	-0.759312633492782	-0.759312633492782	-0.759312633492782	-0.759312633492782	-0.759312633492782	2.27844396340965	1.45334373103595	-0.759312633492782	1.76175729753851	-0.759312633492782	1.45996978904683	-0.759312633492782	-0.759312633492782	-0.759312633492782	1.1199535639834	-0.759312633492782	-0.759312633492782	-0.759312633492782	-0.759312633492782	-0.759312633492782	-0.759312633492782	-0.759312633492782	-0.759312633492782	0.919525269088384	-0.759312633492782	-0.759312633492782	-0.759312633492782	1.62272250897781	1.36226594266617	-0.759312633492782	1.50374796311675	1.94059745149011	-0.759312633492782	0.642765898636848	0.809203951944459	-0.759312633492782	-0.759312633492782	2.18255067106139	-0.759312633492782	2.17230476127198	1.75046638414784	-0.759312633492782	-0.759312633492782	1.35090334941134	-0.759312633492782	-0.759312633492782	-0.759312633492782	1.70995321216724	1.67628119955074	-0.759312633492782	0.944635913020153	-0.759312633492782	-0.759312633492782	-0.759312633492782	1.13896050558813	-0.759312633492782	-0.759312633492782	-0.759312633492782	-0.759312633492782	-0.759312633492782	-0.759312633492782	-0.759312633492782	1.42339015303152	-0.759312633492782	1.34954987414336	0.989722798749915	1.00872067915786	-0.759312633492782	-0.759312633492782	-0.759312633492782	-0.759312633492782	1.49120855694144	-0.759312633492782	-0.759312633492782	1.17070555641677	1.83742454029343	3.0642054633206	-0.759312633492782	1.01138904966509	-0.759312633492782	2.02793156784165	-0.759312633492782	-0.759312633492782	1.46819349278024	-0.759312633492782	-0.759312633492782	2.63620799844252	-0.759312633492782	-0.759312633492782	-0.759312633492782	-0.759312633492782	-0.759312633492782	-0.759312633492782	1.41072068344259	-0.759312633492782	1.00872067915786	2.63537793870495	-0.759312633492782	1.88100615561365	1.80458314611384	-0.759312633492782	-0.759312633492782	-0.759312633492782	-0.759312633492782	-0.759312633492782	-0.759312633492782	1.63133439477882	-0.759312633492782	-0.759312633492782	-0.759312633492782	-0.759312633492782	-0.759312633492782	2.59706075037379	-0.759312633492782	-0.759312633492782	-0.759312633492782	-0.759312633492782	1.18947494976692	1.60333442266739	-0.759312633492782	1.79866311231569	-0.759312633492782	-0.759312633492782	-0.759312633492782	2.02793156784165	-0.759312633492782	-0.759312633492782	-0.759312633492782	-0.759312633492782	1.68475037380499	-0.759312633492782	-0.759312633492782	2.15369368346456	2.00491671531056	-0.759312633492782	-0.759312633492782	-0.759312633492782	2.44208599463988	1.46150594016913	-0.759312633492782	-0.759312633492782	2.22458209613731	2.13835155318519	-0.759312633492782	-0.759312633492782	-0.759312633492782	-0.759312633492782	1.94916617844602	-0.759312633492782	1.52193160726937	-0.759312633492782	-0.759312633492782	-0.759312633492782	-0.759312633492782	-0.759312633492782	1.33347268536566	-0.759312633492782	-0.759312633492782	-0.759312633492782	-0.759312633492782	-0.759312633492782	-0.759312633492782	-0.759312633492782	-0.759312633492782	-0.759312633492782	-0.759312633492782	2.09035272726024	-0.759312633492782	-0.759312633492782	-0.759312633492782	2.59866411146213	-0.759312633492782	-0.759312633492782	-0.759312633492782	-0.759312633492782	-0.759312633492782	2.62546611920455	-0.759312633492782	-0.759312633492782	-0.759312633492782	-0.759312633492782	-0.759312633492782	-0.759312633492782	-0.759312633492782	-0.759312633492782	1.99450479458566	-0.759312633492782	-0.759312633492782	-0.759312633492782	-0.759312633492782	-0.759312633492782	-0.759312633492782	-0.759312633492782	2.99275675249668	1.47181544200297	-0.759312633492782	1.10809060174926	-0.759312633492782	1.40205578910507	1.69000042038798	-0.759312633492782	-0.759312633492782	-0.759312633492782	1.34326172952066	-0.759312633492782	1.47181544200297	-0.759312633492782	1.32204661502679	-0.759312633492782	2.00765077431991	1.40301431889864	-0.759312633492782	1.42486386787018	-0.759312633492782	-0.759312633492782	-0.759312633492782	-0.759312633492782	1.48856311146716	-0.759312633492782	1.07321442695919	2.21056666901582	-0.759312633492782	1.65385336103816	-0.759312633492782	2.26956615814798	-0.759312633492782	-0.759312633492782	-0.759312633492782	-0.759312633492782	1.9380412262519	-0.759312633492782	2.23080939180017	-0.759312633492782	1.58493370104055	1.9004715148495	-0.759312633492782	2.94239845527258	1.58082928045304	-0.759312633492782	2.24856251763382	1.37007899773252	1.48645237866677	-0.759312633492782	1.52522750710922	1.28114260294112	-0.759312633492782	-0.759312633492782	-0.759312633492782	2.3722628491752	1.79792566099402	1.69395729423701	-0.759312633492782	-0.759312633492782	-0.759312633492782	-0.759312633492782	-0.759312633492782	-0.759312633492782	-0.759312633492782	1.18058822799935	1.70928126943961	0.909872347344594	2.71094300993756	1.32510783216285	-0.759312633492782	1.04944562227331	1.45232872387516	-0.759312633492782	-0.759312633492782	1.75998425990044	-0.759312633492782	-0.759312633492782	-0.759312633492782	-0.759312633492782	-0.759312633492782	-0.759312633492782	0.789245279356652	0.604040639400658	1.31812687183175	0.827208738457045	1.19808333583494	2.45091125676265	0.977412621644816	2.194817128963	1.390162307336	1.58728736530458	0.456533351307325	-0.759312633492782	1.4515682318801	1.7497651225743	0.871880740518794	1.2112638777024	1.30191556082735	2.0030981471333	-0.759312633492782	-0.759312633492782	1.71805403057056	-0.759312633492782	1.54807693915727	-0.759312633492782	-0.759312633492782	-0.759312633492782	-0.759312633492782	-0.759312633492782	-0.759312633492782	-0.759312633492782	1.63629164645359	-0.759312633492782	-0.759312633492782	1.43774064813431	-0.759312633492782	-0.759312633492782	2.29824441455202	-0.759312633492782	1.72896417361146	-0.759312633492782	1.61783718110838	-0.759312633492782	-0.759312633492782	-0.759312633492782	1.01109210158525	-0.759312633492782	-0.759312633492782	-0.759312633492782	-0.759312633492782	-0.759312633492782	0.9083189731745	1.57878394895054	1.73653841305223	-0.759312633492782	1.84784731291038	2.4264731163834	-0.759312633492782	-0.759312633492782	-0.759312633492782	0.962790755723512	0.829752913515819	-0.759312633492782	-0.759312633492782	-0.759312633492782	-0.759312633492782	-0.759312633492782	1.28114260294112	1.46819349278024	-0.759312633492782	-0.759312633492782	1.73515677482488	1.95694187245894	2.07243440043308	1.34058086668907	-0.759312633492782	1.90088117822265	0.781420862238858	-0.759312633492782	1.38146471068892	-0.759312633492782	1.66917428922501	1.83934626140746	-0.759312633492782	-0.759312633492782	2.06879144695276	1.61358360636992	1.48119727301371	1.21942951965608	-0.759312633492782	-0.759312633492782	-0.759312633492782	1.12097869182891	-0.759312633492782	-0.759312633492782	-0.759312633492782	2.82508952154023	-0.759312633492782	-0.759312633492782	1.52138345969641	-0.759312633492782	-0.759312633492782	-0.759312633492782	1.84165736061614	1.2869857774108	1.14316828687885	-0.759312633492782	-0.759312633492782	2.17552931656759	-0.759312633492782	1.54807693915727	0.968942087550896	1.05539855674879	-0.759312633492782	-0.759312633492782	-0.759312633492782	0.795172575138046	1.74139003370983	2.16998218072895	-0.759312633492782	2.53328230729378	-0.759312633492782	1.9913573468164	2.38995395184305	0.572575959786519	1.84011601662569	-0.759312633492782	-0.759312633492782	2.14216561254455	2.06298985087493	-0.759312633492782	-0.759312633492782	1.44626302342533	-0.759312633492782	1.65638944568784	-0.759312633492782	-0.759312633492782	-0.759312633492782	-0.759312633492782	-0.759312633492782	-0.759312633492782	1.27039768660779	1.20488418197495	-0.759312633492782	-0.759312633492782	-0.759312633492782	2.28739778207781	-0.759312633492782	-0.759312633492782	-0.759312633492782	1.49173858655261	-0.759312633492782	-0.759312633492782	-0.759312633492782	1.28031116904017	-0.759312633492782	-0.759312633492782	-0.759312633492782	-0.759312633492782	-0.759312633492782	-0.759312633492782	1.84050112326504	-0.759312633492782	-0.759312633492782	-0.759312633492782	-0.759312633492782	-0.759312633492782	2.06588649157294	1.87940136475559	-0.759312633492782	-0.759312633492782	-0.759312633492782	-0.759312633492782	-0.759312633492782	-0.759312633492782	1.6801805467013	-0.759312633492782	-0.759312633492782	-0.759312633492782	-0.759312633492782	-0.759312633492782	-0.759312633492782	-0.759312633492782	-0.759312633492782	1.94230527669713	-0.759312633492782	-0.759312633492782	-0.759312633492782	1.38545008392159	2.15950664824602	1.76460102254749	1.42781873868693	-0.759312633492782	-0.759312633492782	1.80606885651413	1.38545008392159	-0.759312633492782	1.35815810452189	-0.759312633492782	1.04477809711645	0.752231528512951	2.33272452855781	1.63009921200708	1.4777979811155	0.896264355541902	1.4798883187139	0.912468684340053	-0.759312633492782	-0.759312633492782	-0.759312633492782	-0.759312633492782	-0.759312633492782	0.745843934096934	-0.759312633492782	-0.759312633492782	-0.759312633492782	-0.759312633492782	-0.759312633492782	-0.759312633492782	-0.759312633492782	2.02050924107069	-0.759312633492782	2.58115583319636	1.67433759454116	-0.759312633492782	-0.759312633492782	-0.759312633492782	-0.759312633492782	1.40589624227449	-0.759312633492782	-0.759312633492782	-0.759312633492782	-0.759312633492782	-0.759312633492782	-0.759312633492782	-0.759312633492782	-0.759312633492782	1.00370583588195	-0.759312633492782	2.28380705590273	-0.759312633492782	-0.759312633492782	-0.759312633492782	-0.759312633492782	3.09823243212239	-0.759312633492782	-0.759312633492782	-0.759312633492782	-0.759312633492782	-0.759312633492782	1.73171145177249	1.10775425711475	-0.759312633492782	1.03952214384991	0.765401837143582	1.43524966498179	-0.759312633492782	1.51428772103269	-0.759312633492782	-0.759312633492782	-0.759312633492782	-0.759312633492782	-0.759312633492782	-0.759312633492782	-0.759312633492782	-0.759312633492782	-0.759312633492782	-0.759312633492782	-0.759312633492782	-0.759312633492782	-0.759312633492782	-0.759312633492782	-0.759312633492782	1.62640351362039	-0.759312633492782	-0.759312633492782	-0.759312633492782	-0.759312633492782	-0.759312633492782	-0.759312633492782	-0.759312633492782	-0.759312633492782	-0.759312633492782	-0.759312633492782	-0.759312633492782	1.72554123356722	-0.759312633492782	-0.759312633492782	0.894993659670009	-0.759312633492782	-0.759312633492782	-0.759312633492782	-0.759312633492782	0.769636918604115	-0.759312633492782	-0.759312633492782	-0.759312633492782	0.593912565545635	-0.759312633492782	0.461951418684074	-0.759312633492782	-0.759312633492782	-0.759312633492782	-0.759312633492782	-0.759312633492782	-0.759312633492782	-0.759312633492782	-0.759312633492782	1.34550220678649	-0.759312633492782	-0.759312633492782	-0.759312633492782	-0.759312633492782	-0.759312633492782	1.51428772103269	-0.759312633492782	-0.759312633492782	-0.759312633492782	-0.759312633492782	1.93846680548733	-0.759312633492782	0.990300290783467	-0.759312633492782	-0.759312633492782	-0.759312633492782	-0.759312633492782	-0.759312633492782	-0.759312633492782	1.28405911590558	-0.759312633492782	1.27575293993834	-0.759312633492782	-0.759312633492782	1.08195193341872	0.779478626046851	-0.759312633492782	-0.759312633492782	-0.759312633492782	-0.759312633492782	0.522454182308985	-0.759312633492782	-0.759312633492782	-0.759312633492782	-0.759312633492782	-0.759312633492782	-0.759312633492782	-0.759312633492782	-0.759312633492782	-0.759312633492782	1.26671016198186	-0.759312633492782	-0.759312633492782	-0.759312633492782	-0.759312633492782	-0.759312633492782	-0.759312633492782	-0.759312633492782	-0.759312633492782	-0.759312633492782	-0.759312633492782	-0.759312633492782	-0.759312633492782	-0.759312633492782	-0.759312633492782	1.05539855674879	-0.759312633492782	-0.759312633492782	0.998139952798103	1.18687294683001	-0.759312633492782	-0.759312633492782	1.56029305134421	-0.759312633492782	-0.759312633492782	-0.759312633492782	-0.759312633492782	1.17673064035966	-0.759312633492782	-0.759312633492782	1.70525962960486	1.33568765172046	-0.759312633492782	-0.759312633492782	-0.759312633492782	-0.759312633492782	-0.759312633492782	0.791434631719081	1.6166198735672	1.67110719172823	2.03666076602833	-0.759312633492782	1.08390692531653	-0.759312633492782	-0.759312633492782	-0.759312633492782	-0.759312633492782	1.30390729350165	-0.759312633492782	1.40782282318189	-0.759312633492782	-0.759312633492782	-0.759312633492782	-0.759312633492782	0.975994201463832	0.867590480307372	1.42437235462231	-0.759312633492782	-0.759312633492782	1.43260036063212	-0.759312633492782	1.40133758243849	-0.759312633492782	0.516012704009869	-0.759312633492782	-0.759312633492782	-0.759312633492782	-0.759312633492782	-0.759312633492782	0.948996493949725	-0.759312633492782	-0.759312633492782	-0.759312633492782	-0.759312633492782	-0.759312633492782	1.74626654026884	0.816668515943676	0.674732624784694	0.634758735820805	-0.759312633492782	-0.759312633492782	-0.759312633492782	1.46819349278024	1.38052963176828	-0.759312633492782	1.34236717602115	-0.759312633492782	-0.759312633492782	-0.759312633492782	-0.759312633492782	1.65861419208791	0.747281008747675	-0.759312633492782	-0.759312633492782	1.32861988478781	-0.759312633492782	1.34550220678649	-0.759312633492782	-0.759312633492782	-0.759312633492782	-0.759312633492782	-0.759312633492782	-0.759312633492782	-0.759312633492782	-0.759312633492782	-0.759312633492782	-0.759312633492782	-0.759312633492782	-0.759312633492782	-0.759312633492782	0.924267757050234	-0.759312633492782	0.933845667477852	-0.759312633492782	-0.759312633492782	1.72349338959614	-0.759312633492782	1.35406977566392	-0.759312633492782	-0.759312633492782	-0.759312633492782	-0.759312633492782	1.42634006065733	1.08684858760175	-0.759312633492782	-0.759312633492782	1.48592547381974	-0.759312633492782	-0.759312633492782	-0.759312633492782	-0.759312633492782	-0.759312633492782	-0.759312633492782	-0.759312633492782	0.723656862248016	-0.759312633492782	-0.759312633492782	-0.759312633492782	-0.759312633492782	-0.759312633492782	1.02411743590698	0.877063209001826	-0.759312633492782	-0.759312633492782	-0.759312633492782	-0.759312633492782	1.27080841615472	0.930639145707707	-0.759312633492782	-0.759312633492782	-0.759312633492782	-0.759312633492782	-0.759312633492782	-0.759312633492782	-0.759312633492782	-0.759312633492782	0.764979776048105	-0.759312633492782	-0.759312633492782	-0.759312633492782	-0.759312633492782	-0.759312633492782	-0.759312633492782	1.26650577527308	-0.759312633492782	0.879668547604348	-0.759312633492782	-0.759312633492782	-0.759312633492782	1.23541685066826	-0.759312633492782	-0.759312633492782	-0.759312633492782	1.34864874114827	-0.759312633492782	-0.759312633492782	-0.759312633492782	-0.759312633492782	-0.759312633492782	-0.759312633492782	-0.759312633492782	-0.759312633492782	-0.759312633492782	-0.759312633492782	-0.759312633492782	1.75750752726941	1.03002919917908	-0.759312633492782	-0.759312633492782	-0.759312633492782	-0.759312633492782	-0.759312633492782	0.558194670021257	-0.759312633492782	1.05476977237624	-0.759312633492782	-0.759312633492782	-0.759312633492782	-0.759312633492782	-0.759312633492782	-0.759312633492782	-0.759312633492782	-0.759312633492782	-0.759312633492782	-0.759312633492782	-0.759312633492782	-0.759312633492782	-0.759312633492782	-0.759312633492782	-0.759312633492782	-0.759312633492782	-0.759312633492782	-0.759312633492782	1.18280082033169	-0.759312633492782	1.07128596153139	-0.759312633492782	-0.759312633492782	-0.759312633492782	1.95564168466978	1.30177347346228	-0.759312633492782	-0.759312633492782	-0.759312633492782	-0.759312633492782	-0.759312633492782	-0.759312633492782	-0.759312633492782	-0.759312633492782	1.29455850844574	1.50670821779321	0.877682671003565	-0.759312633492782	1.35679316850398	-0.759312633492782	0.620393860961572	1.1872441528211	-0.759312633492782	1.5869928266002	-0.759312633492782	-0.759312633492782	-0.759312633492782	-0.759312633492782	-0.759312633492782	-0.759312633492782	0.881410702513689	0.85932807954595	-0.759312633492782	-0.759312633492782	0.661970774788453	-0.759312633492782	-0.759312633492782	-0.759312633492782	-0.759312633492782	-0.759312633492782	0.740532965181272	-0.759312633492782	-0.759312633492782	-0.759312633492782	-0.759312633492782	-0.759312633492782	0.952009342014702	0.487534675831751	0.325963841375013	-0.759312633492782	-0.759312633492782	0.74748655584105	0.744819328478371	-0.759312633492782	1.15378536542358	-0.759312633492782	1.26711908530463	-0.759312633492782	0.822835893365186	0.801151232207492	-0.759312633492782	-0.759312633492782	-0.759312633492782	-0.759312633492782	-0.759312633492782	0.844267550695328	1.15825087643889	-0.759312633492782	-0.759312633492782	-0.759312633492782	-0.759312633492782	-0.759312633492782	-0.759312633492782	-0.759312633492782	-0.759312633492782	-0.759312633492782	-0.759312633492782	1.2784434463989	0.926120375082777	-0.759312633492782	-0.759312633492782	-0.759312633492782	-0.759312633492782	-0.759312633492782	-0.759312633492782	-0.759312633492782	-0.759312633492782	-0.759312633492782	0.688503075313632	-0.759312633492782	-0.759312633492782	0.397052639925852	-0.759312633492782	0.229127458099927	0.22411413417075	-0.759312633492782	1.61722832682271	-0.759312633492782	-0.759312633492782	-0.759312633492782	-0.759312633492782	0.940300875465032	1.10506863927624	1.09640295188784	1.14492807374303	-0.759312633492782	-0.759312633492782	0.946540509288258	-0.759312633492782	-0.759312633492782	1.72759351375403	1.07450272346069	-0.759312633492782	-0.759312633492782	-0.759312633492782	-0.759312633492782	-0.759312633492782	-0.759312633492782	-0.759312633492782	-0.759312633492782	-0.759312633492782	-0.759312633492782	-0.759312633492782	-0.759312633492782	-0.759312633492782	-0.759312633492782	0.758889200011901	-0.759312633492782	-0.759312633492782	1.46073753201376	1.45588635262954	-0.759312633492782	0.912208634276872	-0.759312633492782	-0.759312633492782	-0.759312633492782	-0.759312633492782	-0.759312633492782	-0.759312633492782	-0.759312633492782	-0.759312633492782	0.451294030584745	-0.759312633492782	-0.759312633492782	-0.759312633492782	1.224076760181	0.352193247960901	-0.759312633492782	0.80785532391245	-0.759312633492782	-0.759312633492782	0.806509310243139	0.7507838680053	-0.759312633492782	0.433641019577415	0.341603386814954	0.596673161513289	0.579500389462542	0.277343900354618	-0.759312633492782	0.539093880869886	1.14246545276619	-0.759312633492782	-0.759312633492782	-0.759312633492782	-0.759312633492782	0.259494509562349	0.283688298811234	-0.759312633492782	-0.759312633492782	-0.759312633492782	-0.759312633492782	-0.759312633492782	0.486045433565074	1.5981032358323	1.51690118064019	1.12063683557386	-0.759312633492782	-0.759312633492782	-0.759312633492782	-0.759312633492782	2.0103923144527	1.97532539107494	-0.759312633492782	-0.759312633492782	-0.759312633492782	-0.759312633492782	-0.759312633492782	2.16481985371438	1.47545219806042	1.91408135204404	-0.759312633492782	2.97459266087888	-0.759312633492782	-0.759312633492782	-0.759312633492782	-0.759312633492782	1.45741543702462	-0.759312633492782	-0.759312633492782	-0.759312633492782	1.24651534207747	-0.759312633492782	-0.759312633492782	0.832538935567288	1.70192131359861	1.9797529244473	-0.759312633492782	1.08783159862236	1.22058887410228	-0.759312633492782	-0.759312633492782	-0.759312633492782	2.60107359110535	2.14843758274545	0.968380778120293	-0.759312633492782	-0.759312633492782	-0.759312633492782	1.14001037926556	-0.759312633492782	2.44800016308128	0.964742506863585	-0.759312633492782	-0.759312633492782	-0.759312633492782	-0.759312633492782	-0.759312633492782	-0.759312633492782	-0.759312633492782	1.8931266516672	-0.759312633492782	1.83704065238877	1.32335721816694	-0.759312633492782	-0.759312633492782	-0.759312633492782	1.40685900150255	1.13756281385136	1.69065874392008	1.49972692726934	-0.759312633492782	2.03447135779249	1.39585090540111	-0.759312633492782	-0.759312633492782	-0.759312633492782	-0.759312633492782	1.57035882905906	-0.759312633492782	-0.759312633492782	-0.759312633492782	-0.759312633492782	-0.759312633492782	-0.759312633492782	2.01497827446862	-0.759312633492782	-0.759312633492782	-0.759312633492782	1.194329394938	2.0533938770841	1.83091902454656	-0.759312633492782	2.02143403868214	-0.759312633492782	2.29522018281848	-0.759312633492782	-0.759312633492782	-0.759312633492782	-0.759312633492782	1.9380412262519	-0.759312633492782	-0.759312633492782	-0.759312633492782	-0.759312633492782	-0.759312633492782	-0.759312633492782	-0.759312633492782	-0.759312633492782	1.97267828511898	-0.759312633492782	-0.759312633492782	-0.759312633492782	-0.759312633492782	-0.759312633492782	-0.759312633492782	-0.759312633492782	-0.759312633492782	-0.759312633492782	-0.759312633492782	-0.759312633492782	-0.759312633492782	-0.759312633492782	-0.759312633492782	-0.759312633492782	-0.759312633492782	1.62578899525436	-0.759312633492782	1.47493175091279	-0.759312633492782	-0.759312633492782	1.78256844513908	-0.759312633492782	-0.759312633492782	-0.759312633492782	2.44301154620698	-0.759312633492782	-0.759312633492782	-0.759312633492782	-0.759312633492782	-0.759312633492782	-0.759312633492782	-0.759312633492782	-0.759312633492782	1.31899636635795	1.30776177529605	-0.759312633492782	-0.759312633492782	-0.759312633492782	-0.759312633492782	-0.759312633492782	1.33524419899668	-0.759312633492782	1.5631576661063	1.67595698518155	1.35929720681791	-0.759312633492782	-0.759312633492782	-0.759312633492782	-0.759312633492782	-0.759312633492782	-0.759312633492782	-0.759312633492782	-0.759312633492782	-0.759312633492782	-0.759312633492782	0.897282520016161	-0.759312633492782	-0.759312633492782	-0.759312633492782	-0.759312633492782	-0.759312633492782	-0.759312633492782	-0.759312633492782	-0.759312633492782	-0.759312633492782	-0.759312633492782	-0.759312633492782	-0.759312633492782	-0.759312633492782	-0.759312633492782	-0.759312633492782	-0.759312633492782	-0.759312633492782	-0.759312633492782	-0.759312633492782	-0.759312633492782	1.7497651225743	1.41557189191869	-0.759312633492782	1.41605849496447	2.70916659184164	-0.759312633492782	1.77894789295087	-0.759312633492782	-0.759312633492782	-0.759312633492782	-0.759312633492782	-0.759312633492782	-0.759312633492782	-0.759312633492782	-0.759312633492782	-0.759312633492782	2.24567853825791	-0.759312633492782	-0.759312633492782	-0.759312633492782	-0.759312633492782	2.20667608926527	-0.759312633492782	1.94401605270303	-0.759312633492782	-0.759312633492782	-0.759312633492782	1.86507558632664	-0.759312633492782	-0.759312633492782	-0.759312633492782	1.60153752040052	1.31595701821707	-0.759312633492782	1.97311898110464	-0.759312633492782	-0.759312633492782	-0.759312633492782	1.12097869182891	-0.759312633492782	-0.759312633492782	-0.759312633492782	1.9578096112565	1.74000132696515	-0.759312633492782	1.17034183653569	-0.759312633492782	-0.759312633492782	0.825824888019593	1.89285567254211	1.67887896103615	1.15664043761723	-0.759312633492782	-0.759312633492782	-0.759312633492782	-0.759312633492782	-0.759312633492782	-0.759312633492782	-0.759312633492782	-0.759312633492782	-0.759312633492782	0.890942365819055	-0.759312633492782	1.67110719172823	1.00370583588195	1.95911264287161	-0.759312633492782	-0.759312633492782	-0.759312633492782	0.751610722192362	-0.759312633492782	-0.759312633492782	-0.759312633492782	-0.759312633492782	-0.759312633492782	1.3295001624896	-0.759312633492782	1.64127552032097	-0.759312633492782	0.894232311489106	-0.759312633492782	-0.759312633492782	-0.759312633492782	-0.759312633492782	-0.759312633492782	-0.759312633492782	-0.759312633492782	0.751403913612406	-0.759312633492782	-0.759312633492782	-0.759312633492782	-0.759312633492782	1.07482513004797	-0.759312633492782	-0.759312633492782	-0.759312633492782	-0.759312633492782	-0.759312633492782	-0.759312633492782	-0.759312633492782	-0.759312633492782	1.70459102007954	-0.759312633492782	1.11552657276188	-0.759312633492782	-0.759312633492782	-0.759312633492782	1.49279958890573	1.8240781133476	-0.759312633492782	-0.759312633492782	1.3172582655654	-0.759312633492782	0.937335224344493	-0.759312633492782	2.89524809184472	-0.759312633492782	-0.759312633492782	-0.759312633492782	2.0765789782501	1.99495524021994	-0.759312633492782	-0.759312633492782	2.5615967613362	-0.759312633492782	-0.759312633492782	1.37796335570108	2.22458209613731	-0.759312633492782	1.77031398382307	-0.759312633492782	-0.759312633492782	1.36455656462943	-0.759312633492782	1.40205578910507	-0.759312633492782	-0.759312633492782	-0.759312633492782	1.90129101249585	2.03072913095114	-0.759312633492782	-0.759312633492782	-0.759312633492782	1.1663516758789	-0.759312633492782	-0.759312633492782	-0.759312633492782	1.16961488690219	1.17179769782641	-0.759312633492782	-0.759312633492782	-0.759312633492782	-0.759312633492782	-0.759312633492782	-0.759312633492782	0.8993231506468	0.892205958380627	0.829521243232757	2.18309276147461	-0.759312633492782	-0.759312633492782	-0.759312633492782	-0.759312633492782	1.75609513270437	-0.759312633492782	-0.759312633492782	-0.759312633492782	-0.759312633492782	-0.759312633492782	-0.759312633492782	1.62701844014354	2.90897381367287	-0.759312633492782	-0.759312633492782	1.95737564706364	-0.759312633492782	1.70258803167226	-0.759312633492782	-0.759312633492782	-0.759312633492782	-0.759312633492782	-0.759312633492782	-0.759312633492782	-0.759312633492782	-0.759312633492782	-0.759312633492782	1.79498149501066	-0.759312633492782	-0.759312633492782	-0.759312633492782	-0.759312633492782	-0.759312633492782	2.031663383716	1.94230527669713	1.57674317916943	0.776682868795598	-0.759312633492782	-0.759312633492782	1.57674317916943	1.40014188438756	-0.759312633492782	-0.759312633492782	-0.759312633492782	-0.759312633492782	-0.759312633492782	-0.759312633492782	-0.759312633492782	3.20112643026705	2.33147343546445	1.89394003845455	-0.759312633492782	1.70525962960486	-0.759312633492782	-0.759312633492782	1.52632882116008	1.60034153182903	1.88100615561365	-0.759312633492782	-0.759312633492782	1.34281433602536	-0.759312633492782	-0.759312633492782	-0.759312633492782	-0.759312633492782	0.794071074593834	-0.759312633492782	-0.759312633492782	-0.759312633492782	-0.759312633492782	1.97886584283784	-0.759312633492782	-0.759312633492782	-0.759312633492782	1.99675905501322	-0.759312633492782	-0.759312633492782	-0.759312633492782	1.17874899454175	1.09574029023643	-0.759312633492782	1.44727108717846	1.49333056230357	-0.759312633492782	1.56172423284783	1.71467024617329	1.9868781260902	-0.759312633492782	2.50054961352966	-0.759312633492782	-0.759312633492782	2.36578482090749	2.92646056974185	1.50401667412391	-0.759312633492782	1.79571669216215	2.7674809424765	-0.759312633492782	-0.759312633492782	1.82256445475512	-0.759312633492782	-0.759312633492782	-0.759312633492782	-0.759312633492782	1.75892201587696	-0.759312633492782	-0.759312633492782	-0.759312633492782	-0.759312633492782	-0.759312633492782	1.86034666810665	-0.759312633492782	2.02700077365415	-0.759312633492782	-0.759312633492782	-0.759312633492782	-0.759312633492782	-0.759312633492782	-0.759312633492782	-0.759312633492782	-0.759312633492782	1.76033860410125	1.3365752477959	1.79277927011977	-0.759312633492782	-0.759312633492782	1.21059501617787	-0.759312633492782	-0.759312633492782	1.77354258315991	-0.759312633492782	-0.759312633492782	-0.759312633492782	-0.759312633492782	-0.759312633492782	-0.759312633492782	1.40014188438756	1.32204661502679	-0.759312633492782	-0.759312633492782	0.69360084649895	1.45741543702462	1.15342919268271	1.14845927502368	1.02820533279325	-0.759312633492782	-0.759312633492782	-0.759312633492782	-0.759312633492782	-0.759312633492782	1.06298399856657	2.01620474664552	1.51619261917589	1.63691316958598	1.43425524119397	1.42142904195173	-0.759312633492782	-0.759312633492782	-0.759312633492782	-0.759312633492782	1.87353955753602	1.28824318275161	-0.759312633492782	0.935722606667488	1.55772257914568	-0.759312633492782	1.17874899454175	0.809428978047702	-0.759312633492782	0.873973895367122	1.22000899281661	0.926385417004949	1.95261452074052	0.826977906867747	1.30305311966891	0.716945807420679	0.833004348614422	1.68769991328633	-0.759312633492782	-0.759312633492782	-0.759312633492782	-0.759312633492782	1.24293174767431	-0.759312633492782	-0.759312633492782	1.58728736530458	0.98483189230191	-0.759312633492782	-0.759312633492782	1.84668368940959	-0.759312633492782	-0.759312633492782	-0.759312633492782	-0.759312633492782	-0.759312633492782	1.55487498785635	1.7739019895978	-0.759312633492782	-0.759312633492782	-0.759312633492782	-0.759312633492782	-0.759312633492782	0.970628547609872	-0.759312633492782	1.35770288529091	1.37610173792682	-0.759312633492782	-0.759312633492782	1.14246545276619	-0.759312633492782	-0.759312633492782	-0.759312633492782	1.02457057048518	1.17911650802533	-0.759312633492782	-0.759312633492782	-0.759312633492782	-0.759312633492782	0.601083127687265	-0.759312633492782	0.565574664961626	-0.759312633492782	0.818490215125136	2.32027999111003	-0.759312633492782	-0.759312633492782	-0.759312633492782	-0.759312633492782	-0.759312633492782	-0.759312633492782	-0.759312633492782	-0.759312633492782	-0.759312633492782	1.61722832682271	-0.759312633492782	-0.759312633492782	-0.759312633492782	1.11112415546404	0.846162352150423	1.85251578100753	-0.759312633492782	1.96857450346731	1.85251578100753	-0.759312633492782	0.842613755957863	0.779478626046851	2.10985404682478	-0.759312633492782	-0.759312633492782	-0.759312633492782	2.96004682679882	1.54245052167081	2.45605409930973	1.73930773373907	1.98420020847346	-0.759312633492782	-0.759312633492782	-0.759312633492782	1.75116816234534	2.3230672117146	-0.759312633492782	-0.759312633492782	-0.759312633492782	1.35045195393043	-0.759312633492782	-0.759312633492782	-0.759312633492782	-0.759312633492782	-0.759312633492782	-0.759312633492782	2.55541164451414	-0.759312633492782	-0.759312633492782	1.50994875400635	-0.759312633492782	2.53858255720008	-0.759312633492782	-0.759312633492782	1.96085268175353	2.45699182243906	-0.759312633492782	1.16094211450184	1.65702454620265	1.54357301670432	-0.759312633492782	1.7739019895978	-0.759312633492782	-0.759312633492782	1.40878770936111	2.31411248789412	1.41898380373662	1.29118444843668	-0.759312633492782	-0.759312633492782	1.92158497082815	1.9029320611745	0.749958026313409	0.78163700660037	1.53463175567779	1.19733116599662	-0.759312633492782	-0.759312633492782	1.37563695838062	0.952009342014702	1.41217322363791	-0.759312633492782	-0.759312633492782	-0.759312633492782	1.85069760222668	0.788371485280552	1.26589291470445	1.39680263113277	-0.759312633492782	-0.759312633492782	-0.759312633492782	1.14457580715491	-0.759312633492782	1.39490021897214	1.00253067067863	-0.759312633492782	-0.759312633492782	1.02699182808813	0.97968768353053	2.62464418201373	-0.759312633492782	1.19657968807734	-0.759312633492782	0.711274907943685	-0.759312633492782	-0.759312633492782	2.47306000353118	-0.759312633492782	-0.759312633492782	-0.759312633492782	-0.759312633492782	1.36272358044202	-0.759312633492782	-0.759312633492782	-0.759312633492782	1.68540502674975	-0.759312633492782	2.02421355124811	-0.759312633492782	1.70525962960486	-0.759312633492782	2.10532047257755	-0.759312633492782	-0.759312633492782	-0.759312633492782	-0.759312633492782	-0.759312633492782	-0.759312633492782	-0.759312633492782	1.30948052293969	-0.759312633492782	-0.759312633492782	-0.759312633492782	-0.759312633492782	-0.759312633492782	-0.759312633492782	-0.759312633492782	1.50724749607166	1.41362817986371	2.37323798059	-0.759312633492782	1.92367948406449	-0.759312633492782	-0.759312633492782	-0.759312633492782	-0.759312633492782	-0.759312633492782	-0.759312633492782	0.693032459058297	0.599773192892619	0.546991234773748	-0.759312633492782	-0.759312633492782	-0.759312633492782	-0.759312633492782	-0.759312633492782	-0.759312633492782	-0.759312633492782	-0.759312633492782	-0.759312633492782	-0.759312633492782	-0.759312633492782	1.12303292259337	-0.759312633492782	-0.759312633492782	-0.759312633492782	-0.759312633492782	1.00282429137081	-0.759312633492782	1.29667416775437	1.13547084682321	1.32161019526944	-0.759312633492782	1.93846680548733	-0.759312633492782	-0.759312633492782	1.35998139219789	0.915596533681479	0.781853219159938	-0.759312633492782	-0.759312633492782	-0.759312633492782	0.631997208208221	-0.759312633492782	-0.759312633492782	-0.759312633492782	0.514732834313328	0.479859155307718	-0.759312633492782	-0.759312633492782	-0.759312633492782	-0.759312633492782	-0.759312633492782	-0.759312633492782	0.958348701889596	-0.759312633492782	1.07773279325501	1.69759910923848	1.04415788691839	-0.759312633492782	-0.759312633492782	-0.759312633492782	1.9520389637753	-0.759312633492782	-0.759312633492782	-0.759312633492782	-0.759312633492782	0.625657094447073	-0.759312633492782	0.909872347344594	1.39395056986802	0.832306344565639	-0.759312633492782	-0.759312633492782	-0.759312633492782	1.4777979811155	-0.759312633492782	0.520299181269519	-0.759312633492782	-0.759312633492782	-0.759312633492782	-0.759312633492782	1.09839428904312	-0.759312633492782	-0.759312633492782	1.86665700117927	0.936259754135393	0.837909866724403	1.02668875195214	1.72713706723307	1.53992997863937	-0.759312633492782	-0.759312633492782	0.758262252236091	-0.759312633492782	-0.759312633492782	0.936528474688811	-0.759312633492782	-0.759312633492782	1.90088117822265	1.81628292605181	0.905737358383148	-0.759312633492782	-0.759312633492782	-0.759312633492782	-0.759312633492782	-0.759312633492782	-0.759312633492782	-0.759312633492782	-0.759312633492782	0.900089870185353	-0.759312633492782	0.57602835457525	-0.759312633492782	-0.759312633492782	-0.759312633492782	-0.759312633492782	-0.759312633492782	-0.759312633492782	-0.759312633492782	-0.759312633492782	-0.759312633492782	1.15058547668033	-0.759312633492782	1.57093738447007	1.3410270948413	-0.759312633492782	0.687563397921855	1.38232275334017	1.79571669216215	1.5997441200807	1.17398640995075	0.765612966033698	0.579342141059419	1.01795135842774	0.644871445985209	-0.759312633492782	-0.759312633492782	0.673445023816595	-0.759312633492782	-0.759312633492782	1.68442321846429	1.34909918940475	0.964742506863585	1.10039067134467	1.29013281745975	1.03859833307182	-0.759312633492782	-0.759312633492782	0.64066730601164	-0.759312633492782	-0.759312633492782	-0.759312633492782	-0.759312633492782	0.741754850783736	0.602395836872424	0.564338399759598	-0.759312633492782	2.01866219712129	-0.759312633492782	1.06808241473623	2.35518203046628	1.29582726769463	1.23581067656623	-0.759312633492782	-0.759312633492782	-0.759312633492782	-0.759312633492782	-0.759312633492782	-0.759312633492782	0.946540509288258	1.64565844903524	-0.759312633492782	-0.759312633492782	1.33568765172046	-0.759312633492782	-0.759312633492782	-0.759312633492782	-0.759312633492782	-0.759312633492782	-0.759312633492782	1.03921408374646	0.775610614204338	0.619717937877637	0.646102908628926	-0.759312633492782	-0.759312633492782	-0.759312633492782	-0.759312633492782	-0.759312633492782	-0.759312633492782	-0.759312633492782	1.60303469525096	-0.759312633492782	-0.759312633492782	-0.759312633492782	0.836738781806053	1.57441643357836	0.951734940710862	-0.759312633492782	-0.759312633492782	1.26426081291291	1.65006212899612	1.04633080667458	1.19958975564464	-0.759312633492782	-0.759312633492782	1.46664573535897	-0.759312633492782	-0.759312633492782	-0.759312633492782	0.773684787483362	-0.759312633492782	0.828595326218199	-0.759312633492782	1.28531215317426	1.16418349947853	2.00370396959826	1.54694886108436	1.52440240261595	0.851638331154869	-0.759312633492782	-0.759312633492782	-0.759312633492782	-0.759312633492782	0.737285447138851	-0.759312633492782	-0.759312633492782	1.10473357790567	1.32161019526944	-0.759312633492782	0.97231881652976	1.83295527503578	-0.759312633492782	-0.759312633492782	1.78838990081408	-0.759312633492782	1.26344595571524	-0.759312633492782	-0.759312633492782	-0.759312633492782	0.928243393978372	-0.759312633492782	-0.759312633492782	1.04726393345499	0.848776017645049	-0.759312633492782	0.718518781966342	-0.759312633492782	-0.759312633492782	-0.759312633492782	-0.759312633492782	0.874467292180486	-0.759312633492782	-0.759312633492782	-0.759312633492782	1.10072389375524	-0.759312633492782	0.93357792323837	1.20944966322116	-0.759312633492782	0.686437570480305	-0.759312633492782	1.32182837717989	0.593264803606708	-0.759312633492782	1.24332916172694	-0.759312633492782	-0.759312633492782	0.472813325417524	0.380593447523549	1.05665765801939	-0.759312633492782	1.02608295916744	-0.759312633492782	-0.759312633492782	1.37077179176493	0.832306344565639	1.35158088772615	-0.759312633492782	0.778832436448792	-0.759312633492782	-0.759312633492782	-0.759312633492782	-0.759312633492782	-0.759312633492782	-0.759312633492782	0.750370820725077	-0.759312633492782	-0.759312633492782	1.30797642826066	0.850682941877462	1.52357805195295	-0.759312633492782	-0.759312633492782	-0.759312633492782	-0.759312633492782	-0.759312633492782	-0.759312633492782	-0.759312633492782	-0.759312633492782	-0.759312633492782	-0.759312633492782	-0.759312633492782	-0.759312633492782	-0.759312633492782	-0.759312633492782	1.0409099412172	0.289272333896875	-0.759312633492782	0.509500308508567	-0.759312633492782	0.284892827898657	-0.759312633492782	1.92760117667683	-0.759312633492782	-0.759312633492782	-0.759312633492782	-0.759312633492782	1.01555852400395	1.49412761360119	-0.759312633492782	-0.759312633492782	-0.759312633492782	-0.759312633492782	-0.759312633492782	-0.759312633492782	-0.759312633492782	-0.759312633492782	-0.759312633492782	-0.759312633492782	-0.759312633492782	0.559112257817386	-0.759312633492782	-0.759312633492782	0.586184016812613	1.26120918855338	-0.759312633492782	-0.759312633492782	-0.759312633492782	-0.759312633492782	-0.759312633492782	-0.759312633492782	-0.759312633492782	-0.759312633492782	-0.759312633492782	-0.759312633492782	-0.759312633492782	-0.759312633492782	-0.759312633492782	-0.759312633492782	-0.759312633492782	-0.759312633492782	1.81403153520904	-0.759312633492782	1.73699940620023	-0.759312633492782	-0.759312633492782	-0.759312633492782	-0.759312633492782	-0.759312633492782	-0.759312633492782	1.36043781791549	-0.759312633492782	-0.759312633492782	2.0126826729606	1.34370935671885	-0.759312633492782	-0.759312633492782	-0.759312633492782	1.89190783472087	2.27983175676475	1.18132508942204	-0.759312633492782	-0.759312633492782	-0.759312633492782	1.21250749678469	-0.759312633492782	-0.759312633492782	1.10977447351131	1.00753773486527	-0.759312633492782	1.261818622032	-0.759312633492782	-0.759312633492782	0.881410702513689	-0.759312633492782	1.18873067161478	0.867834945933521	-0.759312633492782	-0.759312633492782	0.643116339214777	0.508796784688743	0.993194396193779	1.94544396014473	-0.759312633492782	1.55943542068584	-0.759312633492782	0.574770675361372	1.2117419698359	0.97769662767892	0.95475894554295	-0.759312633492782	-0.759312633492782	-0.759312633492782	0.784236068570323	-0.759312633492782	0.508515612090974	0.610497286899225	-0.759312633492782	1.37054079869413	-0.759312633492782	-0.759312633492782	0.538354211089038	-0.759312633492782	-0.759312633492782	1.0582344153512	0.813944860031705	0.825364211286636	0.736273817867535	1.43998856977053	1.12819182416776	0.275975463295848	1.26834705603364	-0.759312633492782	1.28740470392453	-0.759312633492782	1.17801446648284	0.943007294067321	-0.759312633492782	1.11315300161995	0.970065971762843	1.69561091771223	-0.759312633492782	-0.759312633492782	-0.759312633492782	0.504453753295617	-0.759312633492782	-0.759312633492782	-0.759312633492782	-0.759312633492782	-0.759312633492782	-0.759312633492782	-0.759312633492782	-0.759312633492782	-0.759312633492782	-0.759312633492782	1.04913357512808	-0.759312633492782	-0.759312633492782	-0.759312633492782	1.28322479358392	-0.759312633492782	1.29879514061757	-0.759312633492782	-0.759312633492782	0.919525269088384	-0.759312633492782	-0.759312633492782	0.691330256357915	-0.759312633492782	0.648926655461389	-0.759312633492782	0.642415651245026	0.911948676885882	1.06616659169795	-0.759312633492782	-0.759312633492782	0.848776017645049	-0.759312633492782	0.563875449778547	-0.759312633492782	-0.759312633492782	0.539093880869886	1.07838041238458	-0.759312633492782	-0.759312633492782	-0.759312633492782	0.692086243506082	-0.759312633492782	0.946268123973981	-0.759312633492782	0.515585770654881	0.244410225794557	-0.759312633492782	1.07870442320694	-0.759312633492782	-0.759312633492782	-0.759312633492782	1.63133439477882	0.549245385914614	0.751610722192362	0.512181442172778	-0.759312633492782	-0.759312633492782	-0.759312633492782	-0.759312633492782	-0.759312633492782	0.57210669045913	0.906381903965475	-0.759312633492782	-0.759312633492782	-0.759312633492782	-0.759312633492782	-0.759312633492782	0.536582741414916	0.836972843083766	0.586344041862031	0.296721924385828	-0.759312633492782	-0.759312633492782	-0.759312633492782	1.42510972772503	-0.759312633492782	-0.759312633492782	0.235616837843073	-0.759312633492782	-0.759312633492782	0.993774550332698	0.941652845948353	-0.759312633492782	0.827439646083016	1.0832547190886	0.622086862634347	0.638053788415424	0.690197913906877	1.62190649296725	-0.759312633492782	-0.759312633492782	2.56444344806687	-0.759312633492782	-0.759312633492782	0.472549139244863	0.530715665512204	-0.759312633492782	-0.759312633492782	0.577604106663951	-0.759312633492782	-0.759312633492782	-0.759312633492782	-0.759312633492782	-0.759312633492782	0.497378493474588	-0.759312633492782	-0.759312633492782	-0.759312633492782	-0.759312633492782	-0.759312633492782	-0.759312633492782	-0.759312633492782	-0.759312633492782	-0.759312633492782	-0.759312633492782	-0.759312633492782	0.794511463750767	1.00194377006659	0.626851691389018	-0.759312633492782	-0.759312633492782	-0.759312633492782	-0.759312633492782	-0.759312633492782	-0.759312633492782	-0.759312633492782	-0.759312633492782	0.551054823810991	1.33126344671091	0.710691030654699	-0.759312633492782	0.830216483610242	0.71714222514453	1.33857571337204	-0.759312633492782	-0.759312633492782	-0.759312633492782	-0.759312633492782	-0.759312633492782	-0.759312633492782	1.04524358211437	-0.759312633492782	1.32408620351296	-0.759312633492782	1.29160546845522	-0.759312633492782	1.72122318954813	1.3966439379196	0.684939488014211	0.487670252637059	0.573672329605998	-0.759312633492782	-0.759312633492782	1.59142086880856	1.39000482070734	0.360306163280814	0.957657017671346	-0.759312633492782	0.562642643899249	0.356661145712003	1.75299520836104	0.202550632184185	-0.759312633492782	-0.759312633492782	1.41120459549244	-0.759312633492782	0.829752913515819	0.187206120264571	0.538723931241777	0.600100417012931	-0.759312633492782	0.0740126974289062	0.227395502435851	1.38556757837861	0.693411329115561	-0.759312633492782	-0.759312633492782	-0.759312633492782	1.05116413614337	0.246120071206338	0.232444180425515	0.981826829292642	0.261612730003072	0.216492471543741	0.358587703281101	-0.759312633492782	0.537541633374777	0.726440065296683	0.145674028510042	0.830564362183402	0.179576167357794	0.174927534536204	0.176987632384854	0.446733591796337	0.478990360732354	0.776790186841136	0.796275837001939	0.337983550350103	1.09243532661089	-0.759312633492782	0.276248845149279	-0.759312633492782	0.610497286899225	-0.759312633492782	0.46208105531941	0.670237198182317	-0.759312633492782	0.734860101049778	0.366365414344165	0.445977113371854	0.486451208690646	-0.759312633492782	-0.759312633492782	-0.759312633492782	1.25118386643275	0.752335051776457	1.36028564913567	0.286286331770479	-0.759312633492782	0.948996493949725	0.822262547518932	0.0615958023039753	0.016428735447129	0.163406587302515	1.49081124077441	0.76108809756993	-0.759312633492782	0.0797811363418916	-0.759312633492782	0.645310980543474	1.04913357512808	0.0889809081337063	0.016029862705226	0.58466585534928	-0.0273606632835903	0.861142455049709	0.28193311073151	0.246205724622405	0.160910298789315	-0.759312633492782	1.19570383689184	0.171490753714093	0.171709332202009	0.488891881269254	0.260905624469503	0.94111176086432	0.103025086304728	0.692369964358217	0.114741304446868	0.0895215273092595	0.227560175517607	0.0608674446150968	0.733550034453423	1.22397967487005	-0.759312633492782	-0.759312633492782	-0.759312633492782	-0.759312633492782	-0.759312633492782	-0.759312633492782	-0.759312633492782	-0.759312633492782	-0.759312633492782	-0.759312633492782	-0.759312633492782	-0.759312633492782	-0.759312633492782	-0.759312633492782	-0.759312633492782	-0.759312633492782	-0.759312633492782	1.1473982818874	0.764979776048105	-0.759312633492782	-0.759312633492782	-0.759312633492782	0.638923764495038	-0.759312633492782	-0.759312633492782	-0.759312633492782	1.03983032724193	1.26344595571524	-0.759312633492782	-0.759312633492782	0.490524755315357	-0.759312633492782	-0.759312633492782	0.58891012608622	-0.759312633492782	1.51184447675743	1.17985203454586	-0.759312633492782	0.951460640800225	1.38216668241128	-0.759312633492782	-0.759312633492782	-0.759312633492782	-0.759312633492782	0.78163700660037	0.712639299072996	0.880414668573876	-0.759312633492782	-0.759312633492782	-0.759312633492782	-0.759312633492782	-0.759312633492782	-0.759312633492782	-0.759312633492782	1.15914695772518	-0.759312633492782	-0.759312633492782	0.619042742923419	1.14651519120933	-0.759312633492782	-0.759312633492782	-0.759312633492782	-0.759312633492782	-0.759312633492782	-0.759312633492782	-0.759312633492782	-0.759312633492782	0.992904486079354	-0.759312633492782	-0.759312633492782	0.879420012632647	1.05791880734835	0.654433490138251	-0.759312633492782	1.59349462293923	-0.759312633492782	-0.759312633492782	1.87035696448142	-0.759312633492782	-0.759312633492782	-0.759312633492782	-0.759312633492782	1.09144653986616	0.92005069834931	-0.759312633492782	-0.759312633492782	0.990300290783467	-0.759312633492782	1.4180076151513	-0.759312633492782	-0.759312633492782	-0.759312633492782	-0.759312633492782	0.656398988111324	1.25965376592286	1.46048154383149	-0.759312633492782	-0.759312633492782	-0.759312633492782	-0.759312633492782	-0.759312633492782	-0.759312633492782	-0.759312633492782	1.41023703906278	0.51288904899673	-0.759312633492782	-0.759312633492782	-0.759312633492782	-0.759312633492782	-0.759312633492782	0.750990486550837	0.703147309252245	-0.759312633492782	-0.759312633492782	0.611329925588976	0.899578633785799	0.651940651312661	0.564956217163055	-0.759312633492782	-0.759312633492782	0.636577565332193	0.280827785909255	0.219153981422145	1.06282521033942	0.287777080159823	-0.759312633492782	0.513739306499569	0.530277963490476	-0.759312633492782	-0.759312633492782	-0.759312633492782	-0.759312633492782	0.161622082530968	0.0611474236882141	-0.759312633492782	0.532323342197956	0.37775052963528	0.481801993588792	1.24174064639881	1.54977168865121	-0.759312633492782	-0.759312633492782	1.34460531307255	-0.759312633492782	1.15342919268271	-0.759312633492782	0.544148097417918	-0.759312633492782	0.55941843055638	0.690763839663099	-0.759312633492782	1.21557675878675	-0.759312633492782	-0.759312633492782	1.15094039143566	-0.759312633492782	-0.759312633492782	-0.759312633492782	-0.759312633492782	-0.759312633492782	-0.759312633492782	-0.759312633492782	0.767092707127403	-0.759312633492782	1.65829604612251	-0.759312633492782	-0.759312633492782	0.906768905586452	-0.759312633492782	0.787716867629683	0.612497490395279	-0.759312633492782	0.467421850935684	-0.759312633492782	-0.759312633492782	-0.759312633492782	0.567744211679115	0.474268540343629	0.30389885176658	-0.759312633492782	0.800817724632667	-0.759312633492782	-0.759312633492782	0.402613947594284	0.497516399016283	-0.759312633492782	-0.759312633492782	0.641191304210867	-0.759312633492782	-0.759312633492782	-0.759312633492782	-0.759312633492782	0.752231528512951	-0.759312633492782	0.292182289460471	0.49524514196363	0.917514611634531	0.996196663200657	-0.759312633492782	0.15631157945588	1.31292850327941	-0.759312633492782	-0.759312633492782	-0.759312633492782	0.574142806927949	1.18538981372657	0.813491950781058	1.13966026829974	1.07773279325501	0.946540509288258	-0.759312633492782	-0.759312633492782	-0.759312633492782	-0.759312633492782	-0.759312633492782	0.819402850992324	-0.759312633492782	-0.759312633492782	-0.759312633492782	1.51428772103269	-0.759312633492782	0.747692165707616	-0.759312633492782	-0.759312633492782	-0.759312633492782	-0.759312633492782	-0.759312633492782	-0.759312633492782	0.595534950844656	1.98301232583174	1.09623723417804	0.707005092500823	-0.759312633492782	0.336748285724779	-0.759312633492782	-0.759312633492782	0.356661145712003	-0.759312633492782	1.87639945935911	-0.759312633492782	0.71714222514453	-0.759312633492782	0.566813455913179	-0.759312633492782	-0.759312633492782	-0.759312633492782	-0.759312633492782	-0.759312633492782	-0.759312633492782	-0.759312633492782	0.681581361900787	-0.759312633492782	-0.759312633492782	0.44635522480364	0.420248596976264	0.141028562417626	-0.759312633492782	-0.759312633492782	1.38756742107777	0.675100981933244	-0.759312633492782	-0.759312633492782	0.616853372580926	0.695118965524946	0.757427223945898	0.694549258006784	0.754305015608401	1.06377842661355	0.244410225794557	1.21955825622473	0.757635884465488	0.274066053108842	-0.759312633492782	0.998723913795136	0.844740775233985	1.38216668241128	0.874714117979417	1.39823217276297	0.92005069834931	-0.759312633492782	0.56572937553252	-0.759312633492782	-0.759312633492782	1.44224223701212	-0.759312633492782	-0.759312633492782	1.71298288588179	1.65364233179313	-0.759312633492782	-0.759312633492782	1.95925752974969	1.26303882495554	-0.759312633492782	0.591002980357086	0.816668515943676	0.620562955652532	-0.759312633492782	-0.759312633492782	0.43118176772646	0.738095852398265	1.34804851096161	-0.759312633492782	-0.759312633492782	1.50643870003904	-0.759312633492782	0.685688098383084	1.1232043482872	-0.759312633492782	-0.759312633492782	0.508796784688743	0.727836043201095	-0.759312633492782	-0.759312633492782	-0.759312633492782	-0.759312633492782	0.669962981664593	-0.759312633492782	0.60026409392127	0.867590480307372	-0.759312633492782	0.806061218540355	1.34281433602536	1.32248325862938	-0.759312633492782	1.38216668241128	0.487805861352024	-0.759312633492782	1.11078651918057	-0.759312633492782	-0.759312633492782	1.3444559219651	-0.759312633492782	-0.759312633492782	-0.759312633492782	1.33258830401986	1.78474735507455	-0.759312633492782	-0.759312633492782	0.876196859336376	-0.759312633492782	-0.759312633492782	-0.759312633492782	-0.759312633492782	-0.759312633492782	-0.759312633492782	-0.759312633492782	-0.759312633492782	-0.759312633492782	-0.759312633492782	2.28939796399848	0.817123494974649	-0.759312633492782	0.869058529678018	1.26426081291291	0.994064794501152	-0.759312633492782	0.702186388420264	2.21559041761546	0.860053275148216	-0.759312633492782	-0.759312633492782	-0.759312633492782	-0.759312633492782	-0.759312633492782	1.46253152086201	-0.759312633492782	-0.759312633492782	-0.759312633492782	0.875208024605377	-0.759312633492782	1.62149875479884	-0.759312633492782	1.63670594895937	-0.759312633492782	0.231695877489589	-0.759312633492782	-0.759312633492782	0.555754570013458	0.615006792747618	1.30156038715665	1.04788664483275	-0.759312633492782	-0.759312633492782	-0.759312633492782	-0.759312633492782	-0.759312633492782	0.741958714849009	1.20261094656925	-0.759312633492782	0.698356704002408	0.669232306792666	1.66917428922501	0.843085873832004	0.597161608488976	0.653720257987489	1.4280654271599	-0.759312633492782	1.2712193472431	-0.759312633492782	0.836972843083766	0.952558449053609	1.55914972320805	0.917951241182296	0.909872347344594	1.02065229295689	-0.759312633492782	-0.759312633492782	0.715180664750587	1.30454849003617	-0.759312633492782	0.533788654771603	-0.759312633492782	-0.759312633492782	0.590841738765572	-0.759312633492782	-0.759312633492782	-0.759312633492782	0.508656181479385	-0.759312633492782	-0.759312633492782	-0.759312633492782	-0.759312633492782	0.42653908298383	-0.759312633492782	0.39429330433617	0.380146495292311	0.258351007660737	-0.759312633492782	0.312256776751481	0.315895682976658	0.199207679223308	0.760354338708914	-0.759312633492782	-0.759312633492782	-0.759312633492782	0.289740528038655	-0.759312633492782	-0.759312633492782	-0.759312633492782	1.09260024538689	-0.759312633492782	-0.759312633492782	-0.759312633492782	-0.759312633492782	-0.759312633492782	0.324556312352576	1.28044968422935	1.01183468906605	0.164337389835385	-0.759312633492782	0.643116339214777	-0.759312633492782	-0.759312633492782	0.370407401402284	-0.759312633492782	0.330108329405098	-0.759312633492782	-0.759312633492782	-0.759312633492782	-0.759312633492782	0.732041603492362	0.152109010617664	0.114230566562711	0.0337816945011113	0.0333120189214846	-0.759312633492782	-0.759312633492782	-0.759312633492782	-0.759312633492782	-0.759312633492782	0.628219726863249	0.0441012265286709	0.199827777297416	1.51501292123638	0.460139617709369	0.483347556498141	0.477323297581268	0.902266652021112	-0.759312633492782	0.386551154374366	-0.759312633492782	-0.759312633492782	0.31020305095557	-0.759312633492782	0.474136094634321	0.395671207684676	-0.759312633492782	-0.759312633492782	-0.759312633492782	-0.759312633492782	0.313237685467476	0.92625288408197	0.313827145861111	0.388589709039903	0.985405648056424	0.191298353750252	0.177208921301614	0.310886697803096	-0.759312633492782	0.510839339966723	-0.759312633492782	0.14843010253565	-0.759312633492782	-0.759312633492782	0.293407688715941	0.957610928236288	0.664956236983661	0.179057262371781	0.584266962546772	0.0613155061970318	-0.759312633492782	-0.759312633492782	0.38020234383435	-0.0976217049552803	0.419047092703797	0.931795445459839	0.513881136045754	0.595128954699564	0.380705244144556	0.355487285481818	-0.759312633492782	-0.759312633492782	-0.759312633492782	-0.759312633492782	-0.759312633492782	-0.759312633492782	-0.759312633492782	0.571325377844515	-0.759312633492782	-0.759312633492782	-0.759312633492782	-0.759312633492782	-0.759312633492782	-0.759312633492782	1.02125379958461	-0.759312633492782	1.78281030200176	0.856675333566107	-0.759312633492782	1.00709460491734	0.411774414668244	1.17252661149856	0.346923755509494	0.836621780332543	0.841081549291687	-0.759312633492782	-0.759312633492782	0.596347744483102	1.29329165380018	-0.759312633492782	-0.759312633492782	-0.759312633492782	-0.759312633492782	0.779263161717042	1.39966406400552	0.909872347344594	1.07821845730548	0.541318410526263	1.12303292259337	-0.759312633492782	1.02457057048518	-0.759312633492782	-0.759312633492782	0.240416099550847	-0.759312633492782	1.55033730866188	0.887918732787037	-0.759312633492782	-0.759312633492782	-0.759312633492782	0.502224783206698	0.94057107171546	1.02396645064979	1.52193160726937	0.749751723853649	-0.759312633492782	0.775824930556051	1.13460080762877	-0.759312633492782	0.453205201210988	0.133885466577288	-0.759312633492782	0.584266962546772	0.553930956658164	-0.759312633492782	-0.759312633492782	0.626168786873621	-0.759312633492782	-0.759312633492782	-0.759312633492782	-0.759312633492782	-0.759312633492782	0.454738826925044	-0.759312633492782	-0.759312633492782	-0.759312633492782	-0.759312633492782	-0.759312633492782	0.810329811791524	-0.759312633492782	-0.759312633492782	1.30647499811669	1.47875544401738	1.16286136312746	-0.759312633492782	0.509641114919014	0.966699374156229	-0.759312633492782	0.418087779344888	0.433025182980897	-0.759312633492782	-0.759312633492782	-0.759312633492782	-0.759312633492782	1.31595701821707	0.280459895518699	-0.759312633492782	-0.759312633492782	-0.759312633492782	0.236203606748126	-0.759312633492782	0.411419225222666	-0.759312633492782	-0.759312633492782	-0.759312633492782	-0.759312633492782	-0.759312633492782	0.741347308318041	1.00620911948296	0.57429971343076	-0.759312633492782	1.53268757146001	-0.759312633492782	-0.759312633492782	0.33367302580876	-0.759312633492782	0.521447534456911	-0.759312633492782	-0.759312633492782	-0.759312633492782	-0.759312633492782	-0.759312633492782	0.735465613922533	0.802486871822992	-0.759312633492782	0.679352215002076	-0.759312633492782	-0.759312633492782	-0.759312633492782	0.455250965246483	-0.759312633492782	-0.759312633492782	-0.759312633492782	0.487534675831751	1.79106990969081	0.486586530652455	0.579025767045494	0.700651832433548	-0.759312633492782	-0.759312633492782	-0.759312633492782	1.11078651918057	-0.759312633492782	-0.759312633492782	0.474798630639135	-0.759312633492782	-0.759312633492782	-0.759312633492782	-0.759312633492782	-0.759312633492782	-0.759312633492782	-0.759312633492782	-0.759312633492782	0.567899476472837	-0.759312633492782	-0.759312633492782	0.691330256357915	1.45385167148891	1.25111698836337	-0.759312633492782	0.516582431713282	1.84165736061614	1.22849000461111	-0.759312633492782	1.51446896630528	-0.759312633492782	-0.759312633492782	-0.759312633492782	0.532323342197956	-0.759312633492782	-0.759312633492782	0.608503481285725	0.444844309681755	0.580767852463559	-0.759312633492782	-0.759312633492782	0.501252286568587	0.372495084447432	-0.759312633492782	-0.759312633492782	-0.759312633492782	-0.759312633492782	0.422417947691928	0.226819601525215	-0.759312633492782	-0.759312633492782	-0.759312633492782	0.284336525895285	0.410591347786747	-0.759312633492782	-0.759312633492782	-0.759312633492782	-0.759312633492782	-0.759312633492782	-0.759312633492782	-0.759312633492782	-0.759312633492782	0.577761905707644	0.54161564195976	-0.759312633492782	0.772190670038903	-0.759312633492782	-0.759312633492782	1.19077907484303	0.993194396193779	-0.759312633492782	0.123193979109203	0.1205302395132	-0.759312633492782	-0.759312633492782	0.27506529116099	-0.759312633492782	-0.759312633492782	0.572732463288992	-0.759312633492782	0.584266962546772	-0.759312633492782	-0.759312633492782	0.882532891800548	0.412841371434736	0.262232296472904	-0.759312633492782	-0.759312633492782	-0.759312633492782	-0.759312633492782	-0.759312633492782	-0.759312633492782	1.16238112276141	0.303513473021823	-0.759312633492782	-0.759312633492782	-0.759312633492782	-0.759312633492782	0.311864946018479	-0.759312633492782	-0.759312633492782	-0.759312633492782	0.346085569808722	0.354422421427483	0.244324894336393	0.594885485064154	0.968661380168063	0.621409113627424	-0.759312633492782	-0.759312633492782	-0.759312633492782	0.560184542042091	0.43772276411747	0.322552270426944	0.299102802189397	0.308546616036397	-0.759312633492782	0.257999705535713	-0.759312633492782	-0.759312633492782	-0.759312633492782	0.423505839798418	-0.759312633492782	0.436606584198965	1.46651687720111	0.412960050938011	0.617021514105648	1.75229208374342	1.03629364587293	-0.759312633492782	-0.759312633492782	-0.759312633492782	-0.759312633492782	1.27575293993834	-0.759312633492782	0.524617086755974	-0.759312633492782	1.13826135440908	-0.759312633492782	-0.759312633492782	-0.759312633492782	0.266234256805323	0.173461834104565	1.32818008632732	-0.759312633492782	-0.759312633492782	-0.759312633492782	1.62640351362039	0.80785532391245	-0.759312633492782	0.614839191973081	-0.759312633492782	1.17034183653569	0.951186442219959	-0.759312633492782	0.758471170339316	0.909613221525675	-0.759312633492782	-0.759312633492782	1.43103110179464	-0.759312633492782	-0.759312633492782	0.562796607415624	-0.759312633492782	0.469125819346985	-0.759312633492782	-0.759312633492782	-0.759312633492782	-0.759312633492782	-0.759312633492782	0.650520527042826	-0.759312633492782	0.762663116499178	-0.759312633492782	-0.759312633492782	-0.759312633492782	-0.759312633492782	0.921892675768295	1.45843629464468	0.456918636658298	-0.759312633492782	-0.759312633492782	0.511898638591058	1.25433321266835	0.548042117570778	-0.759312633492782	0.484829822222055	-0.759312633492782	-0.759312633492782	1.0315524074836	0.702762772315332	0.662873997173145	-0.759312633492782	-0.759312633492782	-0.759312633492782	-0.759312633492782	-0.759312633492782	-0.759312633492782	-0.759312633492782	-0.759312633492782	-0.759312633492782	-0.759312633492782	-0.759312633492782	-0.759312633492782	1.01765184346058	-0.759312633492782	-0.759312633492782	0.640318214100029	1.2535279910321	0.417608751073988	-0.759312633492782	1.31494631285573	-0.759312633492782	0.730636802148528	-0.759312633492782	-0.759312633492782	-0.759312633492782	1.74883090960293	0.49353040254292	-0.759312633492782	0.395671207684676	-0.0230417346638062	0.701418662249265	0.772190670038903	-0.759312633492782	-0.759312633492782	-0.759312633492782	-0.759312633492782	-0.759312633492782	-0.759312633492782	-0.759312633492782	-0.759312633492782	-0.759312633492782	0.487534675831751	-0.759312633492782	-0.759312633492782	-0.759312633492782	-0.759312633492782	0.704687709732507	-0.759312633492782	1.29688602555027	1.16943325151242	-0.759312633492782	-0.759312633492782	0.658191054704292	-0.759312633492782	-0.759312633492782	-0.759312633492782	0.721873792776473	1.65132415921951	-0.759312633492782	-0.759312633492782	0.222482039232103	0.755760252358992	-0.759312633492782	0.71322490170443	0.538354211089038	0.545193998728428	-0.759312633492782	-0.759312633492782	0.312746993053966	0.360413754125664	-0.759312633492782	-0.759312633492782	0.604205359620363	1.06664510562414	-0.759312633492782	-0.759312633492782	-0.759312633492782	-0.759312633492782	-0.759312633492782	-0.759312633492782	-0.759312633492782	0.767727868840873	1.55090328107382	0.35145230137103	-0.759312633492782	1.63898792393583	-0.759312633492782	-0.759312633492782	-0.759312633492782	-0.759312633492782	-0.759312633492782	-0.759312633492782	-0.759312633492782	-0.759312633492782	-0.759312633492782	0.1979700024255	-0.759312633492782	1.287125396422	0.953245404310428	0.851160475619772	0.869916285698808	1.34158520721568	1.07048383951543	1.51211562085549	0.508796784688743	0.346609277299225	0.59116426416568	0.430691224668745	-0.759312633492782	0.471493617089416	1.56804826693253	-0.759312633492782	1.30626072513284	-0.759312633492782	-0.759312633492782	-0.759312633492782	-0.759312633492782	0.45589179354679	-0.759312633492782	1.62907114921395	0.622595655099036	0.979545290079568	0.970628547609872	-0.759312633492782	0.731439183734537	1.17088747767837	-0.759312633492782	0.471889208871009	0.552566863067005	0.435492640901809	1.08510404831952	1.18848272995533	-0.759312633492782	0.412960050938011	-0.759312633492782	-0.759312633492782	-0.759312633492782	-0.759312633492782	0.571950347687622	-0.759312633492782	0.28759049066507	0.23294371004878	-0.759312633492782	-0.759312633492782	-0.759312633492782	0.286472429665563	-0.759312633492782	0.227560175517607	0.220612155432505	-0.759312633492782	0.851877379707366	0.818034344243864	1.0389061468482	0.834402439156558	1.05225972695933	1.39181764189563	1.14299252053911	-0.759312633492782	1.05539855674879	-0.759312633492782	0.938951375031276	-0.759312633492782	-0.759312633492782	-0.759312633492782	-0.759312633492782	-0.759312633492782	-0.759312633492782	-0.759312633492782	-0.759312633492782	-0.759312633492782	0.581402569605801	1.06664510562414	-0.759312633492782	-0.759312633492782	1.43053612746787	-0.759312633492782	-0.759312633492782	-0.759312633492782	-0.759312633492782	0.455507209116449	-0.759312633492782	-0.759312633492782	-0.759312633492782	-0.759312633492782	-0.759312633492782	-0.759312633492782	-0.759312633492782	-0.759312633492782	0.172292733549289	-0.759312633492782	1.03170489472359	0.541913021411391	-0.759312633492782	-0.759312633492782	-0.759312633492782	0.298625717184509	-0.759312633492782	-0.759312633492782	0.133417909363816	-0.759312633492782	-0.759312633492782	-0.759312633492782	-0.759312633492782	-0.759312633492782	-0.759312633492782	-0.759312633492782	-0.759312633492782	0.547141248129245	1.15378536542358	-0.759312633492782	-0.759312633492782	0.644871445985209	1.5529815345151	-0.759312633492782	-0.759312633492782	-0.759312633492782	-0.759312633492782	-0.759312633492782	1.25614781228003	0.173242393954763	0.320157783755012	0.78684501277235	-0.759312633492782	-0.759312633492782	-0.759312633492782	-0.759312633492782	0.415696813773972	0.476258920530473	-0.759312633492782	0.708069957292428	-0.759312633492782	-0.759312633492782	-0.759312633492782	0.436235021607337	-0.759312633492782	0.91468285933449	1.3410270948413	-0.759312633492782	-0.759312633492782	-0.759312633492782	0.699120855017021	-0.759312633492782	-0.759312633492782	0.824673763875307	-0.759312633492782	0.412722717705552	0.403663080186072	0.556059043016953	-0.759312633492782	0.346818908280606	-0.759312633492782	0.405767448566829	0.284800067334382	0.537910849489829	0.277343900354618	-0.759312633492782	0.359876020299541	-0.759312633492782	0.714202060317491	-0.759312633492782	-0.759312633492782	-0.759312633492782	-0.759312633492782	-0.759312633492782	-0.759312633492782	-0.00353021664396796	0.570701049190171	-0.759312633492782	1.24438986384682	-0.759312633492782	0.0229195620048858	1.35702050756041	-0.759312633492782	0.666136142801944	-0.759312633492782	-0.759312633492782	0.670694484747426	-0.759312633492782	-0.759312633492782	-0.759312633492782	-0.759312633492782	-0.759312633492782	-0.759312633492782	-0.759312633492782	0.569921538422452	-0.759312633492782	-0.759312633492782	-0.759312633492782	0.540575978741661	0.623954453839992	-0.759312633492782	-0.759312633492782	-0.759312633492782	-0.759312633492782	-0.759312633492782	-0.759312633492782	-0.759312633492782	-0.759312633492782	-0.759312633492782	-0.759312633492782	0.398668790253217	-0.759312633492782	1.40830513308075	-0.759312633492782	1.443078391818	0.63389446139287	1.14722158598234	0.309033237656076	-0.759312633492782	-0.759312633492782	0.536435356563868	0.550300228602267	0.397744683886248	-0.759312633492782	-0.759312633492782	0.807967609611822	0.573123898064249	-0.759312633492782	-0.759312633492782	-0.759312633492782	0.951872128684702	-0.759312633492782	0.460786023461128	-0.759312633492782	0.543924213408127	-0.759312633492782	-0.759312633492782	-0.759312633492782	-0.759312633492782	-0.759312633492782	-0.759312633492782	0.160696987829422	-0.759312633492782	-0.759312633492782	-0.759312633492782	-0.759312633492782	0.938547005430829	0.417249754320431	-0.759312633492782	-0.759312633492782	-0.759312633492782	-0.759312633492782	-0.759312633492782	0.759726034140717	1.01287552964998	0.864663399735146	0.204192145328337	-0.759312633492782	0.289085180058791	0.222563508716391	-0.759312633492782	-0.759312633492782	0.349130447554298	0.302455206625364	0.440211207884203	1.79375741406093	1.71771510667676	0.783151928668627	0.832073830522232	-0.759312633492782	-0.759312633492782	-0.759312633492782	-0.759312633492782	0.525195202040222	0.908060399270608	-0.759312633492782	0.880165875525368	0.916642133984564	-0.759312633492782	1.56747153923488	0.529549177605453	-0.759312633492782	0.842849775447976	-0.759312633492782	-0.759312633492782	0.651940651312661	-0.759312633492782	-0.759312633492782	-0.759312633492782	-0.759312633492782	1.11722634079869	0.880663547747244	0.701802413183053	-0.759312633492782	0.529694863100414	-0.759312633492782	-0.759312633492782	-0.759312633492782	-0.759312633492782	0.826977906867747	-0.759312633492782	-0.759312633492782	-0.759312633492782	-0.759312633492782	-0.759312633492782	0.727237408646484	-0.759312633492782	-0.759312633492782	0.593912565545635	0.73829860700065	0.619549070926777	-0.759312633492782	-0.759312633492782	1.20773462672303	1.67272099958704	0.514448797470055	-0.759312633492782	-0.759312633492782	0.701802413183053	-0.759312633492782	-0.759312633492782	0.703147309252245	-0.759312633492782	1.08455967482893	-0.759312633492782	-0.759312633492782	-0.759312633492782	-0.759312633492782	-0.759312633492782	0.472945464411423	-0.759312633492782	-0.759312633492782	-0.759312633492782	-0.759312633492782	-0.759312633492782	1.45537724385705	-0.759312633492782	-0.759312633492782	0.656220056883362	0.280184158255909	0.47772295014426	0.961677757770476	1.20109895628352	-0.759312633492782	1.0582344153512	-0.759312633492782	-0.759312633492782	0.868568844866675	-0.759312633492782	0.472549139244863	0.855232541303281	-0.759312633492782	-0.759312633492782	-0.759312633492782	-0.759312633492782	-0.759312633492782	-0.759312633492782	-0.759312633492782	-0.759312633492782	-0.759312633492782	0.858121059604066	-0.759312633492782	0.225587905582733	0.439837231813531	-0.759312633492782	1.38138674890562	-0.759312633492782	-0.759312633492782	0.811457497903977	-0.759312633492782	-0.759312633492782	-0.759312633492782	0.331531237817088	-0.759312633492782	1.40854638790719	-0.759312633492782	-0.759312633492782	-0.759312633492782	-0.759312633492782	0.379699917490738	-0.759312633492782	0.206626106666475	-0.759312633492782	0.810780666810104	-0.759312633492782	-0.759312633492782	-0.759312633492782	-0.759312633492782	-0.759312633492782	0.537025115048083	-0.759312633492782	-0.759312633492782	0.582833092752943	-0.759312633492782	-0.759312633492782	-0.759312633492782	-0.759312633492782	0.448123128377183	-0.759312633492782	0.338705490274115	-0.759312633492782	0.484694912742638	-0.759312633492782	-0.759312633492782	-0.759312633492782	-0.759312633492782	-0.759312633492782	0.607343369380716	0.647160347500439	1.33983766952334	0.370517074445886	0.522886129432658	0.339738588104664	0.189096074177986	-0.759312633492782	-0.759312633492782	-0.759312633492782	0.614671636133397	0.565265362197905	-0.759312633492782	0.580609275949591	-0.759312633492782	-0.759312633492782	-0.759312633492782	-0.759312633492782	-0.759312633492782	-0.759312633492782	-0.759312633492782	-0.759312633492782	-0.759312633492782	-0.759312633492782	0.54684125896384	-0.759312633492782	-0.759312633492782	-0.759312633492782	-0.759312633492782	-0.759312633492782	-0.759312633492782	0.338911944498834	-0.759312633492782	-0.759312633492782	-0.759312633492782	-0.759312633492782	-0.759312633492782	-0.759312633492782	0.648749804239395	-0.759312633492782	0.105079881299594	0.711469648497686	-0.759312633492782	0.76434717561357	0.462210721650123	-0.759312633492782	-0.759312633492782	0.659628324072114	-0.759312633492782	0.329803933641668	-0.759312633492782	0.518294936615956	1.23246911621638	0.461821811733213	-0.759312633492782	1.14798754936519	-0.759312633492782	-0.759312633492782	-0.759312633492782	-0.759312633492782	-0.759312633492782	0.589392461256704	-0.759312633492782	1.3421436835121	0.467029351882477	0.403313143820275	0.607177815523007	1.18668740729953	0.361706566545754	0.380928907717134	0.746870102754361	0.167574615814109	-0.759312633492782	0.726838617632862	0.887667334205334	-0.759312633492782	-0.759312633492782	-0.759312633492782	0.438716807516074	0.205918144132601	-0.759312633492782	0.491342927906435	-0.759312633492782	-0.759312633492782	-0.759312633492782	0.418567226359871	0.870529598828224	-0.759312633492782	-0.759312633492782	0.726938293001086	0.368000331645061	-0.759312633492782	-0.759312633492782	-0.759312633492782	-0.759312633492782	0.487941501988718	-0.759312633492782	1.03598687528095	-0.759312633492782	0.0725113639061448	-0.759312633492782	-0.759312633492782	-0.759312633492782	-0.759312633492782	-0.759312633492782	1.22465951222946	-0.759312633492782	-0.759312633492782	0.585544333279249	-0.759312633492782	-0.759312633492782	1.05807659529967	0.459752128734316	-0.759312633492782	-0.759312633492782	0.570389124976026	-0.759312633492782	-0.759312633492782	0.618536823775815	-0.759312633492782	-0.759312633492782	-0.759312633492782	-0.759312633492782	0.603382195200937	-0.759312633492782	-0.759312633492782	-0.759312633492782	-0.759312633492782	0.403546409652134	0.242451461452731	0.335618555571505	-0.759312633492782	0.47215308935315	0.501807799833313	0.537615458291149	0.673720722613399	-0.759312633492782	-0.759312633492782	-0.759312633492782	0.682605616904986	-0.759312633492782	0.552566863067005	1.07789464775248	0.393376655512801	0.357730580635359	-0.759312633492782	0.422176485663178	0.314023785467867	0.251373230386881	0.579896189680195	0.321553197947145	0.502990029628152	-0.759312633492782	-0.759312633492782	-0.759312633492782	0.681209305537257	-0.759312633492782	-0.759312633492782	0.673812648337095	-0.759312633492782	-0.759312633492782	0.596835934296146	0.534228954330875	-0.759312633492782	0.413910415904887	-0.759312633492782	1.56939538397485	-0.759312633492782	0.302359111330018	0.359553644280851	-0.759312633492782	-0.759312633492782	-0.759312633492782	0.735667573407409	0.558500377676884	0.667773435560674	-0.759312633492782	0.413910415904887	-0.759312633492782	0.990011489520497	-0.759312633492782	-0.759312633492782	0.628048559820903	0.74748655584105	0.871511994362259	1.73538690829422	-0.759312633492782	-0.759312633492782	-0.759312633492782	-0.759312633492782	-0.759312633492782	-0.759312633492782	1.08903473100496	0.681209305537257	-0.759312633492782	-0.759312633492782	-0.759312633492782	-0.759312633492782	-0.759312633492782	0.376362468711908	0.409057187486857	-0.759312633492782	0.846518193252375	-0.759312633492782	-0.759312633492782	0.130291761424843	0.129232739920278	0.27634000634814	-0.759312633492782	0.261701190935225	-0.759312633492782	-0.0236236008732881	-0.759312633492782	-0.030313538136332	-0.0120344300198873	-0.759312633492782	-0.759312633492782	0.891321211642929	-0.759312633492782	-0.759312633492782	-0.759312633492782	-0.759312633492782	-0.759312633492782	0.235030796540249	-0.15718196620119	-0.759312633492782	0.466898579107265	-0.759312633492782	0.372825472059834	-0.759312633492782	0.381040774684357	1.28646241225498	0.97486139321856	0.54939596428148	-0.759312633492782	-0.759312633492782	-0.759312633492782	-0.759312633492782	-0.759312633492782	-0.759312633492782	-0.759312633492782	-0.759312633492782	-0.759312633492782	0.64795458032261	0.00838438814925981	0.125088253913259	0.0915703406265881	0.626851691389018	-0.759312633492782	-0.759312633492782	-0.759312633492782	-0.759312633492782	-0.759312633492782	0.710204860428132	0.200138142035014	-0.759312633492782	-0.759312633492782	-0.759312633492782	-0.759312633492782	0.133952302146495	0.778724797479255	-0.759312633492782	0.828672439313068	0.556135185308249	-0.759312633492782	-0.131221537168101	0.15694545928645	-0.759312633492782	-0.759312633492782	-0.759312633492782	0.45243995312793	-0.759312633492782	-0.759312633492782	-0.759312633492782	-0.759312633492782	-0.759312633492782	-0.759312633492782	-0.759312633492782	-0.759312633492782	-0.759312633492782	-0.759312633492782	0.201148284195929	-0.759312633492782	-0.759312633492782	0.17090840227446	0.220612155432505	0.193587883838492	-0.0294346515078242	0.245264381934865	-0.759312633492782	-0.759312633492782	-0.759312633492782	0.172219766553628	-0.759312633492782	0.0386160348520116	0.0477654777118319	0.365061119280248	-0.759312633492782	0.608006025656812	1.38639048520087	0.16397915663251	0.505291820707627	0.189930161746596	0.660258143485261	0.315599659663348	-0.759312633492782	-0.759312633492782	-0.759312633492782	0.248524194379266	0.687094066728974	-0.759312633492782	-0.759312633492782	-0.759312633492782	0.216492471543741	0.416532465475885	-0.759312633492782	0.653898491464569	0.0686111849696188	-0.759312633492782	-0.759312633492782	-0.759312633492782	1.30454849003617	-0.759312633492782	0.0946628957691851	0.304091652250077	-0.759312633492782	0.163692779146639	0.752231528512951	0.210896883962009	-0.759312633492782	-0.759312633492782	0.129761922036632	-0.759312633492782	0.1800956735111	-0.759312633492782	0.742264627074446	0.0791947065383229	-0.759312633492782	0.67870348684809	-0.759312633492782	1.00768550227811	0.0657675027568476	-0.759312633492782	-0.146394896936546	0.612441842499655	0.659988145181819	0.178538957465231	-0.00163435138958584	-0.759312633492782	0.376196144652729	0.144576482770546	0.0943586719393562	-0.0149324663212039	-0.759312633492782	1.08423323211415	1.56444968647054	0.0640145628128568	0.445851132971484	-0.120292860484472	-0.759312633492782	-0.759312633492782	-0.759312633492782	0.47772295014426	0.264229147214601	-0.0112947166360341	-0.238398549842878	1.07199251207637	0.247922028318324	-0.759312633492782	-0.759312633492782	0.767833786802507	-0.759312633492782	-0.759312633492782	-0.0188513657778326	0.501946761086532	0.227313187567653	-0.759312633492782	0.415696813773972	-0.759312633492782	0.185775024291704	0.969691156048773	0.0827260991715119	-0.759312633492782	0.602888820038011	0.472417092043353	-0.759312633492782	0.312011846913529	0.383226880168038	-0.759312633492782	-0.759312633492782	-0.759312633492782	-0.759312633492782	-0.0169883647119991	-0.759312633492782	-0.759312633492782	-0.759312633492782	0.076275265940519	0.0493930776924832	0.00276356974757141	-0.759312633492782	0.675899808945196	0.485775075661255	-0.759312633492782	-0.0812042567606141	-0.0754805200160482	-0.108829434442166	-0.759312633492782	-0.759312633492782	-0.759312633492782	1.97532539107494	-0.759312633492782	-0.759312633492782	-0.759312633492782	-0.759312633492782	-0.759312633492782	2.23936177671052	-0.759312633492782	-0.759312633492782	-0.759312633492782	-0.759312633492782	1.86428583913049	-0.759312633492782	1.46150594016913	2.26251784535927	1.00488282368606	1.66917428922501	2.44974586835694	1.55601295505083	-0.759312633492782	-0.759312633492782	1.66917428922501	-0.759312633492782	-0.759312633492782	-0.759312633492782	-0.759312633492782	-0.759312633492782	-0.759312633492782	1.70525962960486	-0.759312633492782	1.47805900535863	-0.759312633492782	-0.759312633492782	2.66140737117855	1.43724188768286	1.63009921200708	2.07073272474774	-0.759312633492782	1.97091744930067	-0.759312633492782	-0.759312633492782	-0.759312633492782	-0.759312633492782	1.21212464409752	1.47597294956146	-0.759312633492782	1.38545008392159	1.80495435905119	1.78912007111689	-0.759312633492782	2.69856788271794	3.27296683676853	-0.759312633492782	1.85564058347462	2.599199090577	-0.759312633492782	1.10809060174926	-0.759312633492782	-0.759312633492782	-0.759312633492782	-0.759312633492782	-0.759312633492782	-0.759312633492782	1.59914709609484	-0.759312633492782	-0.759312633492782	-0.759312633492782	-0.759312633492782	-0.759312633492782	-0.759312633492782	-0.759312633492782	-0.759312633492782	-0.759312633492782	-0.759312633492782	-0.759312633492782	-0.759312633492782	1.78329419874202	1.90581050594708	2.14477427172078	1.28031116904017	1.6985947819012	1.28824318275161	1.04384796868544	0.902394901499412	-0.759312633492782	1.74139003370983	-0.759312633492782	-0.759312633492782	1.19883619868566	-0.759312633492782	2.03259850479395	1.87340674229551	2.05722134008741	1.59082922702003	2.4379309056313	-0.759312633492782	-0.759312633492782	-0.759312633492782	1.96041738621488	-0.759312633492782	-0.759312633492782	1.61297754948334	1.90457585461262	1.73515677482488	-0.759312633492782	-0.759312633492782	-0.759312633492782	-0.759312633492782	1.81353193816985	-0.759312633492782	1.71197191436736	1.71062563349117	-0.759312633492782	-0.759312633492782	1.35724790669197	-0.759312633492782	-0.759312633492782	-0.759312633492782	-0.759312633492782	-0.759312633492782	-0.759312633492782	-0.759312633492782	-0.759312633492782	-0.759312633492782	-0.759312633492782	-0.759312633492782	-0.759312633492782	-0.759312633492782	-0.759312633492782	-0.759312633492782	-0.759312633492782	-0.759312633492782	-0.759312633492782	2.06010148141534	-0.759312633492782	-0.759312633492782	-0.759312633492782	-0.759312633492782	-0.759312633492782	-0.759312633492782	1.67887896103615	1.62272250897781	-0.759312633492782	1.84978978553809	-0.759312633492782	-0.759312633492782	-0.759312633492782	1.5274314804049	-0.759312633492782	-0.759312633492782	1.51646507683338	1.17691391973424	-0.759312633492782	-0.759312633492782	-0.759312633492782	1.78111858332838	0.907285228110555	-0.759312633492782	0.707779368938927	-0.759312633492782	-0.759312633492782	-0.759312633492782	-0.759312633492782	-0.759312633492782	-0.759312633492782	-0.759312633492782	-0.759312633492782	0.914291634249218	1.29794611236882	1.0389061468482	-0.759312633492782	-0.759312633492782	1.17471729675932	1.22330039763469	1.02426845095866	1.2267997993285	-0.759312633492782	-0.759312633492782	-0.759312633492782	-0.759312633492782	-0.759312633492782	0.945179583571437	0.657832240209361	-0.759312633492782	0.881909237227844	0.554234508954782	1.31921387896461	-0.759312633492782	1.27348307842396	-0.759312633492782	-0.759312633492782	-0.759312633492782	1.14071106098893	0.829752913515819	0.998139952798103	-0.759312633492782	1.42216394496941	1.95564168466978	0.854512242246375	0.883157087302171	0.892458942204618	-0.759312633492782	1.28135059003294	-0.759312633492782	-0.759312633492782	1.1299189100724	2.05212127241674	-0.759312633492782	0.772403915132083	1.18910272568381	-0.759312633492782	-0.759312633492782	1.60273506539164	0.848776017645049	1.79915506064057	0.505431615814386	1.04121868044181	1.71416372162916	-0.759312633492782	-0.759312633492782	-0.759312633492782	0.889680979465869	1.8959764603547	-0.759312633492782	-0.759312633492782	1.14387173803334	-0.759312633492782	-0.759312633492782	-0.759312633492782	-0.759312633492782	-0.759312633492782	2.12051143461027	2.96897586395113	1.94830596341387	-0.759312633492782	1.74836414657546	-0.759312633492782	-0.759312633492782	-0.759312633492782	2.15580368375905	1.24253452387322	2.35550176984638	2.26076317982719	1.26916670551147	-0.759312633492782	2.48094543627827	0.95475894554295	-0.759312633492782	-0.759312633492782	-0.759312633492782	-0.759312633492782	1.76388929726489	2.40325124054211	-0.759312633492782	-0.759312633492782	1.56689517585503	-0.759312633492782	-0.759312633492782	1.42142904195173	2.46688780721634	2.3576358412225	2.35592823955217	1.42216394496941	1.09045899562193	1.65797800861707	1.75433257578874	2.29824441455202	-0.759312633492782	2.65294293476654	-0.759312633492782	-0.759312633492782	-0.759312633492782	-0.759312633492782	-0.759312633492782	-0.759312633492782	1.18058822799935	1.21021305419276	-0.759312633492782	-0.759312633492782	-0.759312633492782	1.65543760524687	1.65638944568784	1.6009393317865	-0.759312633492782	1.4049345434549	1.54610372167631	1.87619965959221	1.72554123356722	-0.759312633492782	1.03644707707018	1.91949489609006	1.87221221682866	1.17362121363252	2.74387595029656	2.00128287645259	-0.759312633492782	-0.759312633492782	1.23423649619182	1.34684930863789	0.838144317481984	1.15058547668033	0.951734940710862	1.48041166988756	1.11349164836744	-0.759312633492782	-0.759312633492782	-0.759312633492782	1.22020224120688	0.774968068291802	2.0354090926741	-0.759312633492782	-0.759312633492782	-0.759312633492782	-0.759312633492782	-0.759312633492782	1.24891302311401	1.42437235462231	1.54751272488523	1.21097715601858	-0.759312633492782	1.4503021963535	-0.759312633492782	1.15414169594821	-0.759312633492782	1.75362846431715	0.90419277570013	-0.759312633492782	-0.759312633492782	2.28460393125616	1.05728797632405	-0.759312633492782	-0.759312633492782	-0.759312633492782	1.06108067805288	-0.759312633492782	-0.759312633492782	1.9380412262519	2.16375501338414	-0.759312633492782	-0.759312633492782	-0.759312633492782	-0.759312633492782	-0.759312633492782	0.878178625682151	-0.759312633492782	1.03644707707018	-0.759312633492782	1.02578024235874	1.07547034282922	2.38205478054845	-0.759312633492782	0.978264962291597	1.40927055227994	1.61459458636746	1.02351367354583	-0.759312633492782	0.384070078083131	2.05053276895806	1.4099147580542	0.705073374117961	-0.759312633492782	0.471757314429597	0.391205850149086	-0.759312633492782	1.6525879018538	-0.759312633492782	1.52467735362814	1.18058822799935	-0.759312633492782	-0.759312633492782	-0.759312633492782	-0.759312633492782	-0.759312633492782	1.1473982818874	-0.759312633492782	1.10172440648337	-0.759312633492782	1.7858386682579	1.01825099096069	1.3365752477959	-0.759312633492782	1.9004715148495	1.62681341925531	0.728035707646058	1.67692996508368	-0.759312633492782	-0.759312633492782	0.808529310607979	0.674916777151068	0.63545100686338	0.790777094526949	0.571637782550843	-0.759312633492782	0.465592505173411	0.133150962839062	-0.759312633492782	1.03185741226049	1.67757918013832	-0.759312633492782	1.60723978247514	-0.759312633492782	-0.759312633492782	-0.759312633492782	-0.759312633492782	-0.759312633492782	-0.759312633492782	1.04230024279926	2.15615577241686	0.825364211286636	1.82388877645527	-0.759312633492782	-0.759312633492782	-0.759312633492782	0.75347485665389	0.553627557375047	0.995663132344252	-0.759312633492782	-0.759312633492782	1.6834424361183	1.69263648526375	1.8623142643129	-0.759312633492782	-0.759312633492782	-0.759312633492782	1.00282429137081	-0.759312633492782	0.773471141705758	0.71439766542624	-0.759312633492782	-0.759312633492782	-0.759312633492782	-0.759312633492782	-0.759312633492782	0.798266161773737	1.37378033278255	-0.759312633492782	0.884657368182097	-0.759312633492782	-0.759312633492782	-0.759312633492782	-0.759312633492782	0.975994201463832	0.715376559444615	-0.759312633492782	-0.759312633492782	-0.759312633492782	-0.759312633492782	1.52687998245228	0.831609033141226	1.53379802210975	-0.759312633492782	-0.759312633492782	-0.759312633492782	1.53241017172343	-0.759312633492782	-0.759312633492782	1.60393417039696	0.667227208870749	0.752231528512951	1.5631576661063	0.835803313937696	0.679537685119862	1.41630189792243	0.298911913494484	1.19601653305346	0.947494647439419	-0.759312633492782	1.22966217686993	0.330209834854396	-0.759312633492782	0.665046922221839	0.606681418152231	-0.759312633492782	-0.759312633492782	-0.759312633492782	-0.759312633492782	1.00561936872177	1.84191448934249	-0.759312633492782	-0.759312633492782	0.196427611864563	-0.759312633492782	1.16262120721794	1.48909157463759	-0.759312633492782	-0.759312633492782	-0.759312633492782	2.51270820650402	1.0774091847593	-0.759312633492782	1.55090328107382	0.715964591648392	0.76942453741978	-0.759312633492782	-0.759312633492782	-0.759312633492782	0.617189700820915	-0.759312633492782	2.0125298195197	0.753267476240333	1.28866273542417	0.889680979465869	-0.759312633492782	-0.759312633492782	0.836972843083766	0.63044913934094	-0.759312633492782	1.33038134925407	0.997264854957696	0.929307208694408	-0.759312633492782	-0.759312633492782	-0.759312633492782	-0.759312633492782	-0.759312633492782	-0.759312633492782	1.98420020847346	-0.759312633492782	1.34460531307255	-0.759312633492782	-0.759312633492782	-0.759312633492782	-0.759312633492782	-0.759312633492782	-0.759312633492782	-0.759312633492782	-0.759312633492782	-0.759312633492782	0.825364211286636	-0.759312633492782	-0.759312633492782	-0.759312633492782	-0.759312633492782	-0.759312633492782	-0.759312633492782	-0.759312633492782	0.939221077877067	-0.759312633492782	-0.759312633492782	-0.759312633492782	-0.759312633492782	1.4700026231544	-0.759312633492782	1.72463053403052	2.26017894657549	-0.759312633492782	-0.759312633492782	-0.759312633492782	1.84011601662569	1.23581067656623	-0.759312633492782	-0.759312633492782	0.863447316212504	1.15699803472356	-0.759312633492782	-0.759312633492782	-0.759312633492782	-0.759312633492782	-0.759312633492782	1.19582890098628	-0.759312633492782	1.28489426667621	-0.759312633492782	1.32554604827156	-0.759312633492782	1.65100849128651	-0.759312633492782	1.06968254200105	0.914291634249218	0.997556441847834	-0.759312633492782	-0.759312633492782	-0.759312633492782	-0.759312633492782	-0.759312633492782	-0.759312633492782	-0.759312633492782	-0.759312633492782	0.615342129179649	-0.759312633492782	0.746049042659808	0.945179583571437	0.776253765039581	-0.759312633492782	1.70693323006513	0.903164874295247	0.999308325424027	0.53452266870226	-0.759312633492782	1.16997828007269	-0.759312633492782	-0.759312633492782	-0.759312633492782	-0.759312633492782	0.989145748401396	-0.759312633492782	-0.759312633492782	0.656577969349171	-0.759312633492782	0.816441137688681	-0.759312633492782	-0.759312633492782	-0.759312633492782	-0.759312633492782	-0.759312633492782	-0.759312633492782	0.554082713671989	1.29244813970965	0.741551048617051	1.11450845766498	1.77654176672297	1.08619393052881	-0.759312633492782	-0.759312633492782	0.428367066007362	-0.759312633492782	-0.759312633492782	0.876444281112464	1.03353710767567	0.960011370342738	-0.759312633492782	-0.759312633492782	-0.759312633492782	0.836504798295449	2.00947763420207	1.01198329351284	-0.759312633492782	-0.759312633492782	0.966139745845943	2.11474600425057	-0.759312633492782	1.90238474038512	0.808978998696114	-0.759312633492782	-0.759312633492782	1.67466124873874	0.733852129723046	-0.759312633492782	1.46304475609241	-0.759312633492782	0.948996493949725	0.710496519590229	-0.759312633492782	-0.759312633492782	-0.759312633492782	-0.759312633492782	-0.759312633492782	-0.759312633492782	1.97414803083407	1.05132055417392	-0.759312633492782	1.7537457801198	1.52504408534712	1.56718331203067	0.702762772315332	-0.759312633492782	-0.759312633492782	1.09013008986012	-0.759312633492782	2.25454817014105	0.633376463392572	1.88020343118396	0.605194599414838	-0.759312633492782	1.4983905794447	-0.759312633492782	0.445221656086514	0.698738668212622	0.605524696361596	1.61237189036373	2.47792779308705	-0.759312633492782	-0.759312633492782	0.207256322453076	1.00429410166121	1.0687220713041	1.08292881946648	-0.759312633492782	-0.759312633492782	1.54779478818832	-0.759312633492782	2.26290817211589	1.79204631477973	2.02483226634952	1.84088638273693	1.59171683277112	0.551356927497923	-0.759312633492782	1.71737630420199	1.35770288529091	2.26134774048183	2.74158863939115	-0.759312633492782	-0.759312633492782	1.13966026829974	1.14952167222931	1.52467735362814	1.52577799616622	1.40589624227449	1.06584774579061	-0.759312633492782	1.68061481042179	1.47129711661622	0.933845667477852	-0.759312633492782	-0.759312633492782	-0.759312633492782	-0.759312633492782	1.07192825375268	-0.759312633492782	-0.759312633492782	-0.759312633492782	0.911688812111899	2.59706075037379	1.36043781791549	-0.759312633492782	-0.759312633492782	1.03583353586559	0.752231528512951	-0.759312633492782	0.999893188270972	-0.759312633492782	0.787498800201043	-0.759312633492782	-0.759312633492782	-0.759312633492782	-0.759312633492782	1.33280931353101	0.479324356594491	-0.759312633492782	-0.759312633492782	1.64315138853489	1.1264684734392	-0.759312633492782	1.52330343570676	-0.759312633492782	0.879171563587428	0.841906170413483	-0.759312633492782	1.15556859827559	-0.759312633492782	0.85283438020369	1.04788664483275	0.629076260303529	1.47832010608202	-0.759312633492782	-0.759312633492782	1.39229117406947	0.666863314811599	-0.759312633492782	0.737690527199538	0.884907719115658	0.788808243548528	1.77726297037618	1.41072068344259	0.444844309681755	-0.759312633492782	-0.759312633492782	-0.759312633492782	1.29160546845522	-0.759312633492782	-0.759312633492782	1.53648725207713	1.66949616241275	1.12097869182891	-0.759312633492782	0.761822651326966	1.3028397108538	0.803155659020314	1.76495708409444	0.326467472080364	0.362786345167664	0.0797224550673598	1.0396248579444	0.915161308120703	1.27554633481823	-0.759312633492782	-0.759312633492782	1.57248199312612	1.40798356356608	1.12149175208932	1.08930842751774	0.363327067012051	0.654611922519044	1.31696892726267	0.711859301958858	1.45619195842581	1.18984734399732	-0.759312633492782	1.07708571018412	1.43898878567876	0.749751723853649	2.10080698616369	1.64315138853489	1.54554073237404	0.93331027630349	-0.759312633492782	1.5410493546024	1.3408039516975	0.84592522414635	1.53379802210975	-0.759312633492782	-0.759312633492782	1.71062563349117	0.779909758274086	0.764979776048105	-0.759312633492782	1.1658090859244	-0.759312633492782	-0.759312633492782	0.366256599766202	1.33016096724927	0.568210125207586	0.970206576078264	0.976277671062125	1.00576676348962	0.765824160530185	0.573985940800766	0.655504831614539	0.550300228602267	1.13460080762877	0.620224811858585	1.88906980596986	0.944635913020153	0.608669388201438	1.47771099002328	0.749339308267215	-0.759312633492782	0.356127246372788	0.62753533761485	-0.759312633492782	-0.759312633492782	0.22887964438791	-0.759312633492782	0.807743056368352	0.503059647396979	0.709524823260518	1.43973851743573	1.82433062018644	1.69439797637965	0.640318214100029	0.519296205755586	0.973730293953075	-0.759312633492782	1.35286214195969	0.638749673719972	1.2712193472431	-0.759312633492782	0.655504831614539	2.21038107139942	1.41898380373662	1.16238112276141	0.720490262808529	-0.759312633492782	1.27451407197748	-0.759312633492782	-0.759312633492782	0.628390940426705	-0.759312633492782	0.999454498811148	0.458076074104923	1.46922683068375	0.28582139346116	1.6201239643768	0.555146085174366	1.63056221265279	1.47805900535863	1.26141228362139	0.994500369830278	1.22822974768218	0.276796066924417	1.26732362196078	0.153225751562043	3.65202830508866	2.56859747203865	-0.759312633492782	-0.759312633492782	2.38205478054845	-0.759312633492782	-0.759312633492782	3.44968616679705	-0.759312633492782	-0.759312633492782	-0.759312633492782	-0.759312633492782	-0.759312633492782	-0.759312633492782	3.05429371637045	2.5167917550356	1.90622240113666	1.47389176842976	-0.759312633492782	-0.759312633492782	2.36320467027039	1.86507558632664	-0.759312633492782	1.43923862542501	-0.759312633492782	-0.759312633492782	-0.759312633492782	-0.759312633492782	-0.759312633492782	1.53463175567779	-0.759312633492782	-0.759312633492782	-0.759312633492782	-0.759312633492782	-0.759312633492782	-0.759312633492782	-0.759312633492782	0.853313364856808	-0.759312633492782	-0.759312633492782	-0.759312633492782	-0.759312633492782	1.32248325862938	1.83015653246563	-0.759312633492782	1.22914100602326	-0.759312633492782	3.22146431372612	1.87380524218342	-0.759312633492782	1.52522750710922	-0.759312633492782	2.00128287645259	1.0687220713041	2.71807747813794	-0.759312633492782	1.67628119955074	-0.759312633492782	1.12853694209338	-0.759312633492782	1.03983032724193	0.820774044903743	-0.759312633492782	2.72676038653886	-0.759312633492782	2.53177271360533	-0.759312633492782	1.38123084637066	-0.759312633492782	-0.759312633492782	0.981684030039815	-0.759312633492782	1.46716135498219	1.35815810452189	1.27327703179068	1.5825860661994	1.69925914906199	-0.759312633492782	1.61116176357435	1.23345052769207	2.22571155648882	1.59082922702003	-0.759312633492782	1.91532799410268	1.60874626288173	1.02942076161385	-0.759312633492782	-0.759312633492782	-0.759312633492782	-0.759312633492782	-0.759312633492782	-0.759312633492782	0.891953063062679	0.777756808085904	2.70650732828998	1.53463175567779	1.48539887966877	1.32686205007488	-0.759312633492782	1.78039447363254	-0.759312633492782	-0.759312633492782	1.14351993526808	2.09382555246384	0.907801917161601	-0.759312633492782	-0.759312633492782	1.33480097620599	-0.759312633492782	1.11416937628451	-0.759312633492782	-0.759312633492782	-0.759312633492782	1.4973229342371	-0.759312633492782	-0.759312633492782	-0.759312633492782	-0.759312633492782	0.977412621644816	1.35316389136459	1.64565844903524	-0.759312633492782	-0.759312633492782	1.53241017172343	1.33170483745942	0.913509812420061	0.94057107171546	0.763504623884006	-0.759312633492782	0.691141396201204	-0.759312633492782	-0.759312633492782	0.924796599310674	0.721280498284622	0.97260089933783	-0.759312633492782	0.588428168780001	0.766246746476782	-0.759312633492782	-0.759312633492782	-0.759312633492782	-0.759312633492782	-0.759312633492782	1.73792206427105	1.3330303802419	1.06171460028794	1.85095713411436	-0.759312633492782	0.942465217016548	-0.759312633492782	1.84552145728658	-0.759312633492782	1.22136268486548	1.2815586286154	1.57354542857289	-0.759312633492782	-0.759312633492782	-0.759312633492782	-0.759312633492782	0.909354187829223	-0.759312633492782	0.767727868840873	-0.759312633492782	1.33613133458441	1.47493175091279	-0.759312633492782	1.07353630179354	1.02185577991992	1.36135139546798	1.41996108080345	-0.759312633492782	-0.759312633492782	-0.759312633492782	-0.759312633492782	0.872249676654659	-0.759312633492782	0.953382871635067	1.64190038910014	-0.759312633492782	-0.759312633492782	0.976561247811222	-0.759312633492782	-0.759312633492782	-0.759312633492782	-0.759312633492782	1.46048154383149	-0.759312633492782	1.02035171708678	-0.759312633492782	0.983113244126511	1.41290039930847	-0.759312633492782	0.952833154914623	-0.759312633492782	-0.759312633492782	-0.759312633492782	-0.759312633492782	-0.759312633492782	-0.759312633492782	-0.759312633492782	-0.759312633492782	1.76175729753851	-0.759312633492782	-0.759312633492782	-0.759312633492782	-0.759312633492782	0.274610839002411	1.22330039763469	-0.759312633492782	0.811796160593063	2.97797622213536	-0.759312633492782	-0.759312633492782	-0.759312633492782	-0.759312633492782	1.83627333202977	-0.759312633492782	2.02607084046066	2.06010148141534	1.7262248332014	2.40392049210627	1.97091744930067	-0.759312633492782	-0.759312633492782	-0.759312633492782	2.50569104896195	1.81954422616386	-0.759312633492782	-0.759312633492782	-0.759312633492782	-0.759312633492782	1.25011446193011	2.64120164124552	-0.759312633492782	2.82017304316426	-0.759312633492782	-0.759312633492782	-0.759312633492782	-0.759312633492782	1.49173858655261	0.985692689941602	1.04664172367714	2.58431825169786	-0.759312633492782	-0.759312633492782	2.70650732828998	-0.759312633492782	-0.759312633492782	2.17714538800651	2.98477395337238	3.24979156071575	2.66481154663549	2.87034209756501	-0.759312633492782	2.20114337053509	-0.759312633492782	3.35900811652387	2.28440465552924	1.64315138853489	1.32994064213724	1.76673938443654	2.24108072949188	-0.759312633492782	2.03494011604688	-0.759312633492782	-0.759312633492782	-0.759312633492782	-0.759312633492782	2.14529680121345	-0.759312633492782	-0.759312633492782	-0.759312633492782	-0.759312633492782	-0.759312633492782	-0.759312633492782	-0.759312633492782	2.03916878946986	1.88583637507634	-0.759312633492782	2.04199779912871	2.23821738469496	-0.759312633492782	1.45792571883471	-0.759312633492782	-0.759312633492782	1.91949489609006	-0.759312633492782	1.80681257135847	2.8806522905058	-0.759312633492782	-0.759312633492782	-0.759312633492782	1.93549158859125	-0.759312633492782	2.57485848940154	2.23936177671052	-0.759312633492782	1.80681257135847	-0.759312633492782	-0.759312633492782	-0.759312633492782	-0.759312633492782	-0.759312633492782	1.27410152239255	-0.759312633492782	1.1913386250607	1.43823969105502	2.2994565537533	2.22120107362208	1.40301431889864	-0.759312633492782	2.3497612134392	2.41807289069028	2.19344696926035	-0.759312633492782	-0.759312633492782	-0.759312633492782	-0.759312633492782	-0.759312633492782	2.14216561254455	-0.759312633492782	2.08639826369629	-0.759312633492782	-0.759312633492782	-0.759312633492782	-0.759312633492782	-0.759312633492782	-0.759312633492782	-0.759312633492782	1.82105316124329	-0.759312633492782	-0.759312633492782	1.45258236653867	-0.759312633492782	-0.759312633492782	1.68278915024358	1.57035882905906	2.09780907473087	-0.759312633492782	-0.759312633492782	1.50455433763085	-0.759312633492782	-0.759312633492782	1.36915613572599	-0.759312633492782	-0.759312633492782	0.737285447138851	-0.759312633492782	-0.759312633492782	-0.759312633492782	-0.759312633492782	1.16888858993708	2.45254493626547	2.68981299152048	2.43654945990983	2.88549643736931	2.50532298819101	-0.759312633492782	-0.759312633492782	-0.759312633492782	1.45486842760567	1.1714334869362	1.09839428904312	-0.759312633492782	2.51753588305781	-0.759312633492782	2.29340982286786	1.4806734607079	0.98139851286735	-0.759312633492782	-0.759312633492782	-0.759312633492782	1.21404069464974	2.76157107398487	1.73102388581703	2.52089082777295	-0.759312633492782	1.32204661502679	1.27410152239255	1.32620379520753	-0.759312633492782	-0.759312633492782	0.976703076388607	-0.759312633492782	-0.759312633492782	1.40157691894479	1.11383043988716	2.24050742950221	2.97835280091847	1.07482513004797	1.6929665136475	1.64283848078432	2.27983175676475	2.29220465133275	1.84345869302762	1.72076980216119	1.18742981931478	1.88842226568508	-0.759312633492782	-0.759312633492782	2.33147343546445	-0.759312633492782	-0.759312633492782	-0.759312633492782	-0.759312633492782	1.97620932535926	-0.759312633492782	1.75538971895182	-0.759312633492782	1.9748837178835	-0.759312633492782	-0.759312633492782	1.62824951958906	-0.759312633492782	1.52302890303985	-0.759312633492782	-0.759312633492782	-0.759312633492782	-0.759312633492782	-0.759312633492782	-0.759312633492782	-0.759312633492782	-0.759312633492782	3.25915029489767	-0.759312633492782	-0.759312633492782	1.79424685946674	-0.759312633492782	3.02880332321464	-0.759312633492782	2.31657514931061	-0.759312633492782	-0.759312633492782	1.33524419899668	1.94145099582154	2.19071209121181	-0.759312633492782	1.22602087049987	1.69461839488892	1.69329665788921	-0.759312633492782	1.03368998957045	-0.759312633492782	1.18206261985251	-0.759312633492782	-0.759312633492782	-0.759312633492782	-0.759312633492782	-0.759312633492782	1.4806734607079	-0.759312633492782	-0.759312633492782	-0.759312633492782	-0.759312633492782	-0.759312633492782	-0.759312633492782	1.31206519371761	1.16202112997149	-0.759312633492782	-0.759312633492782	-0.759312633492782	1.79903204998482	-0.759312633492782	-0.759312633492782	-0.759312633492782	0.71871566653268	-0.759312633492782	-0.759312633492782	-0.759312633492782	-0.759312633492782	-0.759312633492782	-0.759312633492782	-0.759312633492782	-0.759312633492782	-0.759312633492782	-0.759312633492782	-0.759312633492782	-0.759312633492782	-0.759312633492782	-0.759312633492782	-0.759312633492782	-0.759312633492782	-0.759312633492782	-0.759312633492782	1.27327703179068	-0.759312633492782	1.56862535935537	1.70995321216724	-0.759312633492782	-0.759312633492782	2.09233574567239	-0.759312633492782	-0.759312633492782	1.38545008392159	1.49652303452808	-0.759312633492782	-0.759312633492782	-0.759312633492782	1.15878840562465	-0.759312633492782	1.00282429137081	1.31552371153127	-0.759312633492782	1.73171145177249	-0.759312633492782	1.18761552816262	0.899067757477736	1.21904343070826	-0.759312633492782	1.1714334869362	1.57790877580233	1.14669173160472	1.0413730964546	-0.759312633492782	-0.759312633492782	1.89801711629736	1.63380970865462	1.94145099582154	-0.759312633492782	-0.759312633492782	-0.759312633492782	-0.759312633492782	1.92788189462282	-0.759312633492782	-0.759312633492782	1.75892201587696	1.34864874114827	-0.759312633492782	-0.759312633492782	1.57557906620753	1.29921997484947	1.98375458671869	1.6525879018538	-0.759312633492782	1.11315300161995	-0.759312633492782	-0.759312633492782	1.18761552816262	-0.759312633492782	2.11643834080983	1.17581486431176	0.904449978375165	0.662873997173145	2.37616877184968	2.26134774048183	2.53328230729378	-0.759312633492782	-0.759312633492782	-0.759312633492782	-0.759312633492782	-0.759312633492782	2.1432082795529	-0.759312633492782	2.59545974857909	2.18363513700803	2.43104148176091	2.35422339237027	-0.759312633492782	1.39823217276297	-0.759312633492782	2.05053276895806	1.99405455184341	-0.759312633492782	-0.759312633492782	2.57642940430215	1.7386146463945	-0.759312633492782	-0.759312633492782	-0.759312633492782	2.08738543722794	-0.759312633492782	1.36112291024544	1.87540086859182	-0.759312633492782	1.50509232341093	2.0030981471333	1.56804826693253	-0.759312633492782	1.76816762118089	0.889177041224441	0.85283438020369	-0.759312633492782	-0.759312633492782	1.7858386682579	0.899067757477736	0.751817594181087	0.891700256199128	-0.759312633492782	-0.759312633492782	0.715180664750587	2.00673859192045	-0.759312633492782	-0.759312633492782	-0.759312633492782	1.18650191005706	1.15664043761723	-0.759312633492782	1.08684858760175	2.25164759182879	1.01347093487761	-0.759312633492782	2.37976189235531	1.09276519876294	-0.759312633492782	0.410827756038598	1.8105397739309	-0.759312633492782	1.31595701821707	0.779478626046851	-0.759312633492782	0.664684257922777	-0.759312633492782	-0.759312633492782	0.580609275949591	0.980257527351342	2.10657777677735	0.817806520425237	1.1872441528211	1.81078876691546	2.33366382427123	1.6801805467013	1.62313078710192	1.58454201059639	1.23325415220273	-0.759312633492782	0.974295630234313	-0.759312633492782	-0.759312633492782	0.423747885816472	1.0288128063671	2.20169531254722	1.64283848078432	-0.759312633492782	-0.759312633492782	0.767092707127403	0.884156927190711	2.10105721118764	-0.759312633492782	1.09640295188784	1.28852286131119	1.54202994407705	1.82510658916431	1.61176662854812	1.61674153215839	1.38029601958625	1.7344667089455	-0.759312633492782	1.39395056986802	0.910520565287164	0.136365347452426	1.30092145016374	1.11247614202067	0.854752260789007	1.75609513270437	1.38717493184295	0.679352215002076	0.856194077325989	-0.759312633492782	-0.759312633492782	-0.759312633492782	1.07935284783878	0.834635724688533	-0.759312633492782	-0.759312633492782	1.48856311146716	-0.759312633492782	-0.759312633492782	0.494490030705023	0.884907719115658	-0.759312633492782	-0.759312633492782	-0.759312633492782	-0.759312633492782	0.350712406432598	0.0249040461030205	0.239148415180087	-0.759312633492782	0.26400686804772	1.24313043090937	1.48671594770197	-0.759312633492782	0.999016063243988	0.623104860204522	-0.759312633492782	-0.759312633492782	0.488484383994416	-0.759312633492782	0.550149423267357	0.839435192503761	0.715866549997856	0.820888432632736	0.387909329229297	1.15896766173381	0.747281008747675	1.45554691426431	1.37424411575962	0.711080224803692	1.38639048520087	-0.759312633492782	-0.759312633492782	-0.759312633492782	-0.759312633492782	1.34221817453676	0.0624378820701476	0.0173277497168054	0.697974962174033	1.40613683258852	0.20867746914034	1.04446792970049	-0.759312633492782	-0.759312633492782	0.797823371507546	0.00887294826119651	0.0356661643255597	0.701322759538065	-0.759312633492782	0.052723573796932	0.434936505747501	-0.759312633492782	0.885158157074993	-0.759312633492782	-0.759312633492782	1.21231604812898	1.77918883818148	-0.759312633492782	1.33701939156256	2.15876498669399	0.269819456360978	0.888673454539663	-0.759312633492782	0.800484377732929	0.726041751403363	1.55118639955147	-0.759312633492782	-0.759312633492782	0.699120855017021	1.30862071351916	1.41540975097744	0.757844609331913	-0.759312633492782	-0.759312633492782	0.435369007176066	0.22460487577146	0.865881558962264	-0.759312633492782	0.546916242176544	-0.759312633492782	0.884907719115658	-0.759312633492782	1.8991072028952	1.66724537312193	-0.759312633492782	-0.759312633492782	0.648042889555772	-0.759312633492782	-0.759312633492782	0.519869125376394	0.716749447924375	0.669871602044259	0.264184683226734	-0.759312633492782	0.83967015119594	0.640972919050005	-0.180826066702471	0.383507798363409	1.55052592695769	0.816668515943676	0.706618295237049	1.41865828670378	0.459623024757062	1.62824951958906	-0.759312633492782	-0.759312633492782	1.41290039930847	0.626851691389018	0.646631408566245	-0.759312633492782	1.43111362460686	1.0443128927355	1.4967007282949	0.654611922519044	1.4349180655734	1.13216972857553	-0.759312633492782	-0.759312633492782	0.511757287993047	-0.759312633492782	0.584905315564944	0.427391388776375	1.12732968276743	1.09491274687878	-0.759312633492782	-0.759312633492782	0.516867502906462	0.327274315099157	-0.759312633492782	1.15783304598321	0.143618406390745	0.618536823775815	0.151690968222124	-0.0915568318279499	-0.759312633492782	1.0398919787223	0.755240165224261	0.263562615301279	0.446733591796337	1.168525685892	1.3143693064105	0.229954448937894	0.910261208922399	0.22460487577146	0.456404981334539	0.590438819368916	1.13451385580525	1.28135059003294	1.86329955348736	1.3452031379589	1.34236717602115	0.448249620915612	0.754720477917607	0.492162261060289	0.827439646083016	1.4803244233573	1.33583552042708	0.615006792747618	0.436730493608207	1.55135631299294	0.937155870369864	0.168152608579098	0.436235021607337	-0.759312633492782	-0.759312633492782	-0.759312633492782	-0.759312633492782	1.0251751675092	0.0692966947116379	1.07345582063871	0.0862885012543862	-0.0375251651712752	0.558806240233265	0.444592886794708	0.522166393213482	0.695974457631474	-0.759312633492782	1.19670488639361	1.56920281691147	-0.759312633492782	1.25695557107483	0.513030672959835	0.492572363675637	-0.759312633492782	0.0632254396272718	-0.759312633492782	-0.759312633492782	-0.759312633492782	-0.759312633492782	0.00180302823935762	1.15533060544788	0.300345359452928	-0.759312633492782	0.208282266294346	0.566503520929613	0.608835339335415	-0.759312633492782	0.351875570496574	0.512535138760017	0.414743342465921	0.66386900993557	0.77955046256485	1.54676098430013	0.34025591312473	-0.759312633492782	0.342954380090493	0.362786345167664	1.05650015847298	0.993484417587578	0.616517225024168	1.74000132696515	0.314909610853216	0.588107073596766	-0.759312633492782	-0.759312633492782	1.15200607717249	0.956827844273811	0.189854272080685	0.525773883565807	0.670145779730626	1.19545376616113	1.21724407346678	0.862961462683046	0.649103555748179	0.924135606042373	-0.759312633492782	-0.759312633492782	0.951597778085321	1.32905991010756	0.382721599314389	0.267486072502258	0.231778963580781	-0.759312633492782	0.63372174821343	-0.759312633492782	0.134152871432245	0.600018594774285	-0.759312633492782	-0.759312633492782	0.281011834355975	0.332346103962365	1.14001037926556	0.417249754320431	0.277709462982588	-0.759312633492782	0.419287183307197	1.23983843532317	0.869426013457581	0.974012908789634	-0.759312633492782	0.813491950781058	0.50069730348959	0.536582741414916	0.592941177524534	1.44626302342533	0.790777094526949	-0.759312633492782	0.753060159492355	1.38568508874324	0.658191054704292	0.7312384978879	1.27761467917166	-0.759312633492782	1.89951629753242	0.228136986848634	-0.0382554359071022	0.00209092848194715	0.182776956554038	0.0246490441019673	0.702955012665138	-0.759312633492782	-0.759312633492782	-0.759312633492782	0.650520527042826	-0.759312633492782	0.348919882494564	-0.759312633492782	0.34025591312473	0.79704917078746	0.756697418387097	0.469519768951662	0.30476703804444	0.380258198227828	0.393834784936757	1.09574029023643	-0.759312633492782	0.548192394171171	0.668502458600424	-0.759312633492782	0.316685925163478	-0.759312633492782	1.32175564366248	-0.759312633492782	0.491615909875677	0.316093128007007	-0.759312633492782	1.05581802995806	0.977223343972767	-0.759312633492782	0.327678214634619	-0.759312633492782	0.275884369909174	-0.759312633492782	0.283780850527772	-0.759312633492782	1.04168202133362	0.43081381969058	0.171782215564596	0.24330210774621	0.653185855482348	1.69925914906199	0.3062173603569	0.950227544259862	0.53452266870226	1.38623368088896	0.897919600178096	0.228301920373462	-0.759312633492782	0.450150440758701	0.999016063243988	0.406470719890336	0.505991131586229	0.834519072252401	0.653720257987489	0.893345083320324	2.45166944059797	0.956137571656156	1.5947807262224	0.503616889405964	1.65322041661794	1.62747990317878	0.101042232895154	0.463639014306297	0.684004934390646	1.89459123376785	1.41914660760151	0.345876234655644	-0.759312633492782	-0.759312633492782	-0.759312633492782	0.930639145707707	1.18935085617388	0.159773833258877	1.1459858030103	-0.759312633492782	0.68982090246914	0.487263617901862	0.605277107213587	0.824673763875307	0.129100546941023	0.15828666579802	0.240670043330848	0.217055762297672	0.0311796402060398	0.00122790056650131	0.91403093393152	0.346399730907877	1.62722350643608	0.317477401301206	-0.759312633492782	0.24740648921942	0.789573238523836	0.361598710576065	0.201771020004866	-0.759312633492782	1.02714341112707	0.882158634195469	0.233027016473186	-0.759312633492782	-0.759312633492782	0.970909994202249	-0.759312633492782	0.324757150427084	-0.759312633492782	-0.759312633492782	-0.759312633492782	1.05508410078042	-0.759312633492782	0.379923159619024	-0.759312633492782	1.11986819633802	0.0453367473992851	-0.759312633492782	1.00302010165525	-0.759312633492782	-0.759312633492782	-0.759312633492782	-0.0203890093636105	1.36823425874787	0.175809270822808	0.834946892444554	0.128308248959277	0.838202942361114	0.423868948729194	0.619295855784546	0.937066209733499	0.709654300124354	1.41581515964083	0.935856856848261	0.861263577897205	1.39692167002392	0.336234464773476	1.0687220713041	1.53047075318372	0.0600286937125362	-0.0338508836794649	-0.759312633492782	0.820659675896381	-0.759312633492782	1.10926893557091	1.29255353284849	1.67110719172823	1.06203175549717	0.496207618717055	0.793117861910796	-0.759312633492782	-0.0914835087730611	1.05489548843581	0.712184188853601	1.32452389436344	1.33613133458441	1.58650213892185	0.735364657038411	0.738907239186434	1.44828030237928	0.860416150092264	0.985405648056424	1.5410093530695	0.0925380467138778	1.04498494467666	0.134688182214105	0.0325825541045442	0.736071675349618	0.238726605636029	0.0200881145238523	-0.759312633492782	0.344517611018007	0.205996752845358	1.33761194225221	0.162121016286078	0.848776017645049	-0.759312633492782	0.672159981690934	-0.759312633492782	0.305540022018315	-0.759312633492782	0.184648409545214	0.620675710783034	0.54370041317962	-0.759312633492782	0.0801334029100933	0.23763165488936	-0.759312633492782	0.8993231506468	-0.0530012960980748	-0.759312633492782	0.0484699379564788	0.381320544776287	-0.759312633492782	0.228054541812769	0.0353252283141487	0.31245280618594	0.284058609951697	0.162049705444108	0.107333121224314	0.086169250454584	-0.759312633492782	1.17520492109351	0.716945807420679	0.821766027740033	0.39971030151458	1.33141055160792	0.992518112237143	-0.759312633492782	-0.759312633492782	-0.759312633492782	1.01416616285064	-0.759312633492782	-0.759312633492782	0.670237198182317	-0.759312633492782	0.45422715392975	-0.759312633492782	0.426599918345345	-0.759312633492782	0.0118671123273418	-0.759312633492782	0.537541633374777	1.0339958446589	0.0478737734464217	1.04718612981554	-0.759312633492782	0.449389339742729	0.888547612751267	0.962999627881083	2.50299485385654	1.79424685946674	1.82863334650953	1.69098807867734	1.63288069139876	1.63629164645359	2.24027819795854	-0.759312633492782	-0.759312633492782	0.859811461203024	-0.759312633492782	-0.759312633492782	1.95896777712596	1.04975779541909	1.0125780014536	0.713420217929696	1.83244581117061	-0.759312633492782	1.22136268486548	0.803378731657568	-0.759312633492782	1.43957185526915	-0.759312633492782	1.44701896338187	1.86507558632664	0.581879039587029	0.818034344243864	0.427391388776375	1.03476101543506	0.420489213575095	0.182403598046077	0.717436960968969	0.811570367148703	-0.759312633492782	0.670969012239833	0.697688801613256	0.114230566562711	0.248524194379266	-0.759312633492782	0.453205201210988	-0.759312633492782	1.37835169704408	-0.759312633492782	0.728235431936811	0.808529310607979	2.38955759372826	1.97820104931212	-0.759312633492782	0.169238379457736	0.200759504031784	0.818148284051131	-0.759312633492782	0.372495084447432	-0.759312633492782	1.29936163372927	-0.759312633492782	0.917034620078592	-0.759312633492782	0.673169442517518	0.394121313827568	0.479992933007876	0.83545283371688	-0.759312633492782	-0.759312633492782	-0.759312633492782	1.6316434478411	0.325863174794543	0.924135606042373	0.325159063878668	1.14834131761866	0.15631157945588	-0.759312633492782	0.379086483470604	0.850285242646408	0.774611359381255	1.54657314640025	-0.759312633492782	1.7282785959496	-0.759312633492782	1.20034400781028	0.94003077801648	0.700460264834181	0.578235547499243	0.947358266732022	-0.759312633492782	0.531592039956093	0.633376463392572	0.634585786394323	1.78329419874202	1.8862399708602	1.39704072518904	-0.759312633492782	-0.759312633492782	-0.759312633492782	-0.759312633492782	-0.759312633492782	0.929174147613457	1.51483156639417	1.40975366209459	-0.759312633492782	-0.759312633492782	-0.759312633492782	-0.759312633492782	1.36938675880968	-0.759312633492782	-0.759312633492782	0.838378846264644	0.493393442642602	0.439463506574599	1.06457366721083	1.19021990850832	-0.759312633492782	-0.759312633492782	-0.759312633492782	0.325561294062796	-0.759312633492782	1.40782282318189	0.520729551439833	-0.759312633492782	-0.759312633492782	1.03348615380443	-0.759312633492782	-0.759312633492782	0.42909995615132	0.942329759827937	1.05855015179912	-0.759312633492782	0.406353444809211	1.0339958446589	0.377583770933486	1.85056786224382	-0.759312633492782	1.67110719172823	0.814284735366941	0.78023328570514	0.697212144814855	1.42191890887876	0.514164898083239	0.578077626108219	0.322352299037063	-0.759312633492782	1.1377373917948	1.21461638231582	0.36192234491411	-0.759312633492782	0.854392263383745	-0.759312633492782	1.05539855674879	0.337571466499883	0.325360139354459	1.0832547190886	1.17161557189896	0.749648596296366	0.166997375872192	0.988473080477402	0.081133160197484	-0.759312633492782	1.18446422668329	-0.759312633492782	-0.759312633492782	0.143071885009149	-0.192504953107458	-0.759312633492782	-0.759312633492782	-0.759312633492782	0.0287497434640817	0.00804277727540089	0.0206930702868658	0.150057483483674	-0.0136932895493981	-0.267090126427123	0.521016639668005	0.593507634641954	0.838261572117485	0.175147805440953	0.303417174599128	-0.759312633492782	-0.759312633492782	0.83685580272134	0.240585380309647	0.823639367854918	1.76995592208284	0.0912080392754173	0.758680152920321	-0.759312633492782	0.183824011705587	1.12397622142413	-0.759312633492782	0.438841187849617	-0.759312633492782	0.646719534553331	0.993194396193779	0.297007030513878	0.352299183461231	0.657204797839031	1.23699327962538	1.40157691894479	0.318666935846103	0.687751225073317	1.19031307625806	0.22386895632521	0.703820790565442	-0.759312633492782	-0.0522601769703966	0.228797068860715	-0.0961793324942931	0.21193096346708	0.114549704921922	-0.759312633492782	-0.00414426957953215	0.403604741783373	-0.759312633492782	0.124434099611022	0.715278604849176	0.13128698626637	0.682792018652017	0.102404424703499	-0.759312633492782	-0.759312633492782	0.606681418152231	0.194200379121726	0.184648409545214	0.12745158602103	1.13026477668946	0.686250121580194	0.787171828734931	1.1195268174691	0.159419289066754	0.821536983639841	0.907715776848052	0.228054541812769	0.741347308318041	1.70314399057132	0.625316197266049	0.630191496741341	0.182926386778902	1.71129853402098	1.43251769823859	1.28051895038942	-0.759312633492782	0.396246374767313	1.31595701821707	2.24441211426341	1.83627333202977	1.37586931695269	1.57383567134836	1.28218305352692	-0.759312633492782	0.48442518870906	-0.759312633492782	0.408232886732085	0.439837231813531	0.491342927906435	0.669414897949683	1.9529024244961	1.30905050923414	1.89150189876323	2.29461638198797	0.721478204221113	0.604699782588128	0.497516399016283	1.02896474999675	1.75874509009275	1.09194077776	1.18187817446852	-0.759312633492782	1.77750349228787	0.580133792783473	-0.759312633492782	-0.759312633492782	1.47376185600687	1.07471764639336	-0.144666929505151	-0.759312633492782	1.14351993526808	-0.759312633492782	1.14001037926556	-0.759312633492782	0.955861641875838	1.66212097494585	0.510486666011507	0.611329925588976	1.03767562964229	0.975427583447505	2.05626311404931	0.765190773826241	1.44828030237928	1.47788498070117	0.580450740509746	0.583390310413611	-0.759312633492782	-0.759312633492782	-0.759312633492782	1.1978952284482	0.656398988111324	-0.759312633492782	0.494078566613357	1.36180854774952	1.15236161997019	1.50652853030316	0.751610722192362	2.15411533674823	1.09989110159856	1.40141735397527	1.65893244657914	-0.759312633492782	0.729134932627747	0.111242479247632	0.944273687744418	0.447238479137354	0.734322327240271	0.326467472080364	-0.759312633492782	0.566968482789956	1.08668487210536	-0.759312633492782	0.593588599565496	-0.759312633492782	1.23325415220273	0.911558914439053	0.729234952109919	1.13913538889921	-0.759312633492782	0.732242530917126	0.632600261776619	0.480305202453476	-0.759312633492782	0.624464761987086	0.561258732380843	-0.759312633492782	-0.759312633492782	0.505711306605456	-0.759312633492782	0.531153690872236	0.875455105529966	1.71489545536543	1.60673816908154	-0.759312633492782	0.532616115581536	1.27823617787104	0.944228422049909	0.673812648337095	1.53333516863041	0.531592039956093	0.940300875465032	0.873604070501959	1.12406203135359	1.07498638327494	-0.759312633492782	0.441834675939393	0.469913991492155	1.12870955711822	1.0343018215475	1.06744328309895	0.929440293866228	0.808416934059291	1.36295249047225	1.43740810979848	1.8728092970123	1.64409074423697	1.24984732548534	0.51062771008816	0.977270658915901	-0.759312633492782	0.253108199368232	0.687281758647365	0.965720299583786	0.960658967214979	1.63025351985425	1.34370935671885	-0.759312633492782	0.718518781966342	0.830912413201693	0.142389703174396	1.17459543650315	-0.759312633492782	1.87433682826798	1.98212234120818	2.08705627275413	1.87141667715319	1.30948052293969	-0.759312633492782	2.20956483687873	0.794511463750767	2.35784948551869	1.92384723737872	1.20805195558929	1.31834416212747	1.52440240261595	1.2088775858079	1.31487416560945	1.82306874450343	1.01675400317585	-0.759312633492782	1.32818008632732	1.1264684734392	0.967726449272353	0.488348615549973	0.318964755578097	0.733751416127559	-0.759312633492782	0.905479699984171	0.15828666579802	-0.759312633492782	-0.759312633492782	-0.759312633492782	0.909354187829223	-0.759312633492782	-0.759312633492782	0.943142875442246	2.05946074044718	0.685875385556968	0.796938641492219	1.12109267660124	1.7739019895978	0.997410634361613	1.42781873868693	0.97983010397458	1.93600099059631	2.34671229388197	1.43711724167304	1.51673761696035	1.60345434096257	1.5410493546024	1.17682227486974	0.196504607604952	1.13113010003391	0.467509109783542	1.34479742561423	1.01885060903563	1.54434553884961	1.06749652403711	1.30580175117791	1.1206938014045	1.70003483688481	0.783628739143139	0.547341324367078	1.44432214364182	-0.759312633492782	-0.759312633492782	1.72434611989468	-0.759312633492782	0.455250965246483	-0.759312633492782	1.24055125316086	0.246377077595821	0.774968068291802	-0.759312633492782	-0.759312633492782	-0.759312633492782	1.5929016436823	1.11918558525983	1.31120276150178	0.341914841574232	0.839435192503761	1.01960079432613	-0.759312633492782	-0.759312633492782	0.166709037731065	1.43177408598454	0.969222900335246	1.01213192696543	1.25951864868916	0.182926386778902	1.7369705875721	1.70296922529351	0.880315141022271	1.50866464386588	1.77232844546273	1.07658605812701	1.37624703273717	1.20292629649288	0.0419618163432851	1.12137771007342	0.413613249317504	0.264496016809343	0.815362102499388	0.370078518615484	0.593480648695124	0.519869125376394	-0.255903494284869	-0.208161664149728	0.336080418390151	0.991492765470199	0.29638950652435	-0.225786030124494	0.999183056395491	-0.280426747130661	0.624861954962635	-0.759312633492782	0.742978964737681	1.79989345487136	-0.759312633492782	1.54901807614748	1.35045195393043	0.477190142074163	1.50312128351965	1.30561823121385	0.206547390338035	1.02668875195214	0.559724758577531	0.599936783342895	1.57922184963564	2.13593179933407	1.00038091908089	-0.759312633492782	1.42216394496941	-0.759312633492782	2.23850336464134	0.799818165446817	1.08521296839463	1.95824376518819	1.34617549323985	-0.759312633492782	-0.759312633492782	0.866369405171791	1.3207380264953	2.39087936332683	0.141232460189411	0.539686278157924	-0.759312633492782	1.00282429137081	-0.759312633492782	1.49519145396928	-0.759312633492782	-0.759312633492782	0.719503789917092	1.62948223745511	1.8521258851471	0.909742772916405	2.10632619177091	0.364627070598025	-0.759312633492782	0.41106426678171	1.05225972695933	0.548192394171171	-0.759312633492782	-0.759312633492782	0.302359111330018	0.373597178154749	-0.759312633492782	0.811231814344832	0.954942614724055	0.591567658504614	0.641016590071484	0.769141465503091	1.01079526929979	-0.759312633492782	0.310691275550693	0.760983226241477	1.00931284212597	-0.759312633492782	-0.759312633492782	-0.759312633492782	0.788044098540156	0.955999593969203	0.805165902558475	-0.759312633492782	1.31034120508884	0.905093383467535	-0.759312633492782	0.195197446515152	0.210896883962009	1.38874595411472	0.0623816877409228	-0.759312633492782	-0.759312633492782	0.0613715495545565	-0.0217403063147822	0.146499015035978	-0.759312633492782	-0.759312633492782	-0.759312633492782	-0.759312633492782	-0.759312633492782	1.09144653986616	-0.261086425991492	-0.759312633492782	-0.759312633492782	-0.759312633492782	-0.759312633492782	-0.17205053952817	-0.759312633492782	-0.106877844437781	-0.759312633492782	0.950857537591343	0.33939399240694	-0.0435999288531156	0.759307487858086	1.14334409178369	1.07418044995128	1.79009449573882	0.495726180463268	2.36037375393416	1.30626072513284	-0.759312633492782	0.888044464937433	0.914813314286384	0.745741403263023	0.953107962420737	0.222644992415444	0.870161547870873	0.800706591152959	0.97034720681901	0.304380991990883	0.324757150427084	1.24704756256787	-0.759312633492782	0.291335703759633	-0.759312633492782	0.0791947065383229	1.04726393345499	-0.759312633492782	0.793850985434372	0.0651446071193946	1.00576676348962	1.30590372389893	0.786409499838865	0.695213965012594	1.50079744184194	0.742366628799079	0.164767653471829	0.260287754464375	0.182776956554038	-0.759312633492782	0.607095055112748	0.634326450919581	0.699503264628241	1.08309175232986	-0.759312633492782	0.347815812291616	-0.759312633492782	1.05772950416347	-0.0028677769592067	0.964742506863585	0.0532173639314511	-0.759312633492782	1.39880464692939	-0.759312633492782	0.911493974278152	1.20617515512792	1.04034424042995	0.824137219566009	0.433333015799647	0.793081226193746	1.02464611900388	1.05897133368625	1.91899393670779	1.02185577991992	1.08939055507779	1.61185307021457	0.517342929108069	1.34089957735326	0.743864436656227	1.31120276150178	0.99022808010517	0.899731966876783	0.699025287436092	0.494032866433734	0.625179890116657	0.688728799540582	0.705999891708771	0.833190600149676	1.70081116400455	1.55440125475275	1.6823810774384	0.410532261729737	1.05686770719567	0.837050880798665	0.210737999990018	1.16943325151242	0.515633192366996	-0.759312633492782	0.549998655798835	1.37350218232048	0.973071273542198	0.771072226145208	-0.0441699898687234	1.41917917200363	0.919590927122411	1.08234254162686	0.151273326053005	0.826516471633159	0.984927487906463	1.3308712908611	1.34668080516034	0.393634305359684	0.462729684144968	0.190917885957668	0.942916920291467	0.05283325124002	0.897027844706637	1.55791273579066	0.656488472477586	1.29034303870924	-0.0363621932231868	1.01458857516617	0.943278481677336	0.735061877773945	-0.366673861363576	0.766246746476782	0.168321331830948	0.581508419793701	0.203312032849381	1.11617989877829	1.95929892988282	1.08086793197112	0.712151692973277	1.15153226460378	0.549320670375298	0.0345657669101863	1.42332880191412	0.125415709497899	-0.759312633492782	0.542582666985848	0.0790775226111168	-0.759312633492782	1.05673641979225	-0.759312633492782	-0.0851154347299077	0.224032393938441	-0.264495331145947	-0.759312633492782	0.600482397090707	0.467880109443721	-0.759312633492782	0.707263083569007	0.931759839895413	-0.132930945489235	1.61212973798691	1.41023703906278	0.174560657738171	1.44244284191476	1.23528561699985	0.940390929900865	0.180615781922258	0.821804209053412	0.498897260256297	-0.759312633492782	0.479859155307718	0.336234464773476	0.190689758446853	-0.759312633492782	-0.759312633492782	0.41130088008701	0.139468539970169	1.54256270865763	0.610996736669918	1.11019600196072	-0.0342851469912434	0.681457319431975	0.221586811966996	0.0263352296958978	0.951826396543126	0.393090522422481	0.916903767964498	0.169238379457736	0.379197964403185	1.1031718350128	-0.759312633492782	-0.759312633492782	0.255460396161834	0.0284406542814096	0.504872636387281	1.25735974417959	0.810104493877677	0.564338399759598	0.606598723761639	1.28114260294112	0.989001554760925	1.02505420989875	-0.759312633492782	1.61920857195032	0.502642065612848	0.906596879453787	0.316982583947778	0.215809392932871	0.51963034109844	1.11927087956868	1.13164974497475	0.157298011093074	0.335071698703257	0.159702901547023	0.203383682580142	0.474367894794418	-0.759312633492782	0.186527667141135	1.426011803299	0.777541885242223	-0.135652704191641	0.312354781958183	0.768204629555996	0.0406306585046687	-0.0229521327171108	0.224768570763804	-0.183710270084116	1.39984321595362	0.811457497903977	-0.759312633492782	0.00784771181153922	0.389100560744495	-0.759312633492782	-0.261852540323063	0.403663080186072	0.287217522695597	0.135671324267807	0.947085580605419	0.510466519632852	0.738124813584903	1.61479691529986	-0.759312633492782	-0.759312633492782	1.87141667715319	2.44347462274998	-0.759312633492782	2.31288331769741	2.05053276895806	2.50790205916189	-0.759312633492782	2.12051143461027	1.08717612112352	-0.759312633492782	-0.759312633492782	-0.759312633492782	-0.759312633492782	-0.759312633492782	-0.759312633492782	-0.759312633492782	-0.759312633492782	-0.759312633492782	1.09013008986012	-0.759312633492782	1.84088638273693	-0.759312633492782	-0.759312633492782	-0.759312633492782	2.04958086538791	-0.759312633492782	-0.759312633492782	-0.759312633492782	-0.759312633492782	1.5955730702744	-0.759312633492782	-0.759312633492782	-0.759312633492782	-0.759312633492782	-0.759312633492782	-0.759312633492782	2.18689539324193	-0.759312633492782	-0.759312633492782	1.70525962960486	1.88422365291567	-0.759312633492782	-0.759312633492782	-0.759312633492782	1.34909918940475	1.93379547472154	-0.759312633492782	1.51320101538789	-0.759312633492782	-0.759312633492782	-0.759312633492782	-0.759312633492782	-0.759312633492782	-0.759312633492782	-0.759312633492782	-0.759312633492782	1.84242895114018	-0.759312633492782	-0.759312633492782	1.56229733559012	2.09731028043115	-0.759312633492782	1.69793088314718	1.34774855321996	-0.759312633492782	-0.759312633492782	-0.759312633492782	-0.759312633492782	-0.759312633492782	-0.759312633492782	-0.759312633492782	-0.759312633492782	-0.759312633492782	-0.759312633492782	-0.759312633492782	-0.759312633492782	-0.759312633492782	2.36063079708602	-0.759312633492782	-0.759312633492782	2.0533938770841	-0.759312633492782	-0.759312633492782	-0.759312633492782	2.08936266729405	-0.759312633492782	-0.759312633492782	1.6525879018538	-0.759312633492782	3.28917480855514	-0.759312633492782	-0.759312633492782	-0.759312633492782	-0.759312633492782	-0.759312633492782	-0.759312633492782	-0.759312633492782	-0.759312633492782	1.88301585185974	2.42419625004136	2.58352678359919	-0.759312633492782	-0.759312633492782	-0.759312633492782	-0.759312633492782	2.77499141625098	1.94316029527176	-0.759312633492782	1.29964502273394	1.20223268698467	-0.759312633492782	-0.759312633492782	-0.759312633492782	1.30305311966891	1.64127552032097	-0.759312633492782	-0.759312633492782	-0.759312633492782	-0.759312633492782	-0.759312633492782	-0.759312633492782	1.22213722323704	-0.759312633492782	-0.759312633492782	-0.759312633492782	-0.759312633492782	1.17801446648284	1.18022004784128	1.42142904195173	1.62333499375544	-0.759312633492782	-0.759312633492782	-0.759312633492782	-0.759312633492782	-0.759312633492782	-0.759312633492782	2.30188504267767	1.28531215317426	-0.759312633492782	-0.759312633492782	-0.759312633492782	1.17801446648284	2.25203386937196	1.23778262100744	1.20147669198022	1.79682054259365	-0.759312633492782	1.17654740239475	-0.759312633492782	-0.759312633492782	-0.759312633492782	1.74069542673442	-0.759312633492782	-0.759312633492782	-0.759312633492782	-0.759312633492782	-0.759312633492782	-0.759312633492782	-0.759312633492782	-0.759312633492782	-0.759312633492782	-0.759312633492782	0.658370537298366	2.15527577702646	0.975144434893551	-0.759312633492782	-0.759312633492782	-0.759312633492782	-0.759312633492782	-0.759312633492782	1.63567053928839	-0.759312633492782	1.51810155617791	2.34954919821301	2.01866219712129	1.28573024731827	1.83397500677374	-0.759312633492782	1.34640003956526	1.48645237866677	1.55943542068584	2.38008914440303	1.35271130697616	1.35815810452189	-0.759312633492782	-0.759312633492782	-0.759312633492782	1.4034939790369	-0.759312633492782	0.97684493177924	-0.759312633492782	1.11756673179344	-0.759312633492782	1.80681257135847	-0.759312633492782	1.61419006148724	-0.759312633492782	-0.759312633492782	-0.759312633492782	-0.759312633492782	1.38733190625037	1.48697959453206	-0.759312633492782	-0.759312633492782	1.03829064233413	0.850205729567952	1.05981438381443	0.763504623884006	1.60693878167247	1.26834705603364	-0.759312633492782	-0.759312633492782	1.1846492598453	-0.759312633492782	1.11824795202268	1.40878770936111	-0.759312633492782	1.19507880363511	0.76434717561357	1.39205437575055	1.68278915024358	0.783585379036881	2.44625730288327	1.79021636834183	2.41536265189558	2.45851737645613	0.827208738457045	2.48262557691117	1.28405911590558	-0.759312633492782	-0.759312633492782	1.60844476975771	-0.759312633492782	-0.759312633492782	1.87460272977623	-0.759312633492782	0.644871445985209	1.45945832945301	-0.759312633492782	-0.759312633492782	1.35497661545071	-0.759312633492782	1.74000132696515	2.11136973059947	2.67336853001991	1.87380524218342	-0.759312633492782	-0.759312633492782	-0.759312633492782	1.2761663029036	-0.759312633492782	1.1199535639834	3.31650229723217	1.27865076611049	1.76602606542264	1.19958975564464	2.91323115025766	-0.759312633492782	-0.759312633492782	-0.759312633492782	-0.759312633492782	-0.759312633492782	2.15791802859686	1.24293174767431	-0.759312633492782	-0.759312633492782	1.24412456121483	-0.759312633492782	1.49919214900517	-0.759312633492782	1.14176323477216	1.20412573536036	1.00223716360191	-0.759312633492782	1.32598448982563	1.73171145177249	1.64943175474904	1.68376924969174	-0.759312633492782	-0.759312633492782	-0.759312633492782	1.09441663824389	2.41401011424305	0.942194327453712	1.18280082033169	1.6400270421267	1.89924354884104	1.10573918863983	-0.759312633492782	0.980827803612862	1.25554250652828	0.422901189860811	1.41654536854755	1.17252661149856	-0.759312633492782	0.994064794501152	1.35543039419958	2.26427546670707	1.41947230607732	1.26426081291291	1.98420020847346	-0.759312633492782	1.12337581093607	1.62456118107079	1.11552657276188	1.18650191005706	1.56516826755835	1.27865076611049	2.15474814157068	-0.759312633492782	-0.759312633492782	1.3321464564941	2.01543802585807	-0.759312633492782	-0.759312633492782	2.22345386385028	-0.759312633492782	2.03916878946986	1.01168611361552	1.62732605661455	1.01466314282108	-0.759312633492782	-0.759312633492782	0.96362659547168	0.97231881652976	-0.759312633492782	1.26957683145639	-0.759312633492782	1.09177599726101	-0.759312633492782	-0.759312633492782	2.24942927147657	-0.759312633492782	1.0125780014536	-0.759312633492782	1.88395512389953	-0.759312633492782	-0.759312633492782	1.69970232102003	1.43998856977053	1.91035086717949	-0.759312633492782	-0.759312633492782	-0.759312633492782	-0.759312633492782	-0.759312633492782	1.29540413601676	-0.759312633492782	-0.759312633492782	1.44828030237928	-0.759312633492782	-0.759312633492782	1.56631917638625	-0.759312633492782	1.55373844275128	2.8879263981317	1.64190038910014	2.26838812994546	1.37285351227993	-0.759312633492782	1.50186923604509	1.56172423284783	-0.759312633492782	-0.759312633492782	-0.759312633492782	-0.759312633492782	1.18501945250643	1.52687998245228	2.06588649157294	1.51537574058117	1.39823217276297	-0.759312633492782	1.78184324024946	1.03983032724193	1.39276496422176	0.966139745845943	0.727037983290318	1.11146193578511	0.963347878160174	1.47103806714324	-0.759312633492782	-0.759312633492782	1.26060019964986	1.81904177075505	1.69959150847939	1.49625655996463	0.788153210133131	1.97709404456776	1.20450487086662	0.498482656784303	2.1621598179424	1.93549158859125	-0.759312633492782	1.50186923604509	1.26834705603364	1.2638532849787	1.24154229569271	1.4836458056209	1.33746376609231	2.01451873367611	1.85524943420318	1.97062427924568	1.41023703906278	1.78184324024946	1.56430603818881	1.26080314658833	2.3286638971673	2.06556423280242	1.95578606591128	1.67952952799361	-0.759312633492782	1.26263189253278	1.43177408598454	1.26855189315462	-0.759312633492782	-0.759312633492782	2.23441181741034	0.750990486550837	0.963069264932537	1.70258803167226	-0.759312633492782	-0.759312633492782	1.35271130697616	1.1600440364464	-0.759312633492782	1.25695557107483	1.43028874474155	2.02793156784165	-0.759312633492782	-0.759312633492782	-0.759312633492782	1.38263497949615	1.11399988996954	1.47026137114315	0.328183537998374	1.09276519876294	1.79792566099402	1.29455850844574	1.21097715601858	1.18206261985251	1.5929016436823	1.50536143725965	1.34460531307255	2.27903850650875	0.955585814438015	2.33749227496957	0.855232541303281	1.89373662852488	1.5438538577159	-0.759312633492782	-0.759312633492782	-0.759312633492782	0.809654077044913	0.937335224344493	1.36272358044202	0.606681418152231	1.31986675071932	1.80384114896981	-0.759312633492782	2.23251424685616	1.5222058060669	-0.759312633492782	2.04247007378712	0.885659294272817	1.14211426681197	1.05508410078042	0.80763080697467	1.65999407952782	-0.759312633492782	-0.759312633492782	1.256349678603	0.531884452715909	0.989867130328106	1.18761552816262	0.993774550332698	0.840022736071379	2.62546611920455	1.64033900441147	2.23213514829197	2.00552363936862	-0.759312633492782	-0.759312633492782	1.94687392857854	1.15094039143566	1.05676267549459	2.01543802585807	1.61783718110838	1.14775179045408	1.11332230690375	1.0105974454021	0.690009380965209	0.204740623715702	1.83454907758918	0.955447939077635	0.906424893982029	1.52964084608098	1.08065131170015	1.6447175090455	1.46381516588958	1.61936107441194	-0.759312633492782	0.55271827636084	-0.759312633492782	0.97260089933783	-0.759312633492782	-0.759312633492782	-0.759312633492782	0.598466022980468	0.491479402766015	1.97422157509029	1.11927087956868	-0.759312633492782	1.45588635262954	-0.759312633492782	0.670145779730626	1.89421131731266	0.774540039954792	1.95809902611956	1.42486386787018	-0.759312633492782	0.597487454306878	-0.759312633492782	-0.759312633492782	1.32488880858771	1.89965270028749	0.657473626485787	-0.759312633492782	1.26773284536812	1.7434769045218	1.62027661795279	-0.759312633492782	1.78620271523543	-0.759312633492782	-0.759312633492782	1.6009393317865	-0.759312633492782	2.12204304369937	-0.759312633492782	-0.759312633492782	1.36180854774952	-0.759312633492782	-0.759312633492782	-0.759312633492782	-0.759312633492782	-0.759312633492782	-0.759312633492782	-0.759312633492782	-0.759312633492782	-0.759312633492782	1.42634006065733	-0.759312633492782	-0.759312633492782	-0.759312633492782	1.91283628594	2.47878911159209	1.93379547472154	1.45182165658236	2.95045294537423	2.16748678833665	1.24452254696455	2.2178310374083	2.02560619628253	-0.759312633492782	-0.759312633492782	1.23502321207532	-0.759312633492782	2.3722628491752	-0.759312633492782	-0.759312633492782	1.67628119955074	-0.759312633492782	-0.759312633492782	-0.759312633492782	1.60213609811925	1.12612425030353	-0.759312633492782	-0.759312633492782	0.766881118285786	2.38863333325351	-0.759312633492782	1.39680263113277	-0.759312633492782	-0.759312633492782	0.917165495618118	-0.759312633492782	1.59914709609484	1.62640351362039	1.69329665788921	-0.759312633492782	1.51537574058117	-0.759312633492782	-0.759312633492782	-0.759312633492782	1.63257122569076	1.21788624942412	2.06685388402422	-0.759312633492782	1.67952952799361	-0.759312633492782	-0.759312633492782	1.39158097247412	1.5368588082875	-0.759312633492782	-0.759312633492782	-0.759312633492782	-0.759312633492782	-0.759312633492782	1.75222179980504	1.78802502373225	2.41875152909782	1.38357233298482	-0.759312633492782	-0.759312633492782	1.21212464409752	0.698165805303751	1.57936786310944	1.38123084637066	3.00194960716086	1.24691447547955	2.05005670495307	1.54864150428524	1.29540413601676	2.35294655965142	2.04341528741996	2.3636342586738	-0.759312633492782	2.00947763420207	1.443747886556	1.32861988478781	-0.759312633492782	-0.759312633492782	2.13800552375351	1.82332098799968	-0.759312633492782	1.45283608192893	0.993774550332698	-0.759312633492782	1.84552145728658	1.20792500930473	-0.759312633492782	1.87420390463702	1.74069542673442	1.22058887410228	1.24372676618807	0.948723204524561	-0.759312633492782	-0.759312633492782	-0.759312633492782	1.87859995535376	1.38029601958625	-0.759312633492782	1.26834705603364	1.08358075433999	2.01176590162119	2.09581536331221	1.79903204998482	0.945179583571437	-0.759312633492782	1.67142973074342	1.14106163197554	1.95319041182572	-0.759312633492782	1.04477809711645	1.76388929726489	1.0588660167807	0.773257562795118	1.39942525201165	0.546541419920079	0.873234436378733	1.80137194447655	0.93357792323837	0.848776017645049	0.790120184759978	0.70449496227443	1.01855074113732	0.940300875465032	-0.759312633492782	1.13896050558813	-0.759312633492782	-0.759312633492782	-0.759312633492782	-0.759312633492782	-0.759312633492782	1.11078651918057	1.70225461367694	-0.759312633492782	2.01222418251852	1.21711569841176	1.77894789295087	1.00341187389823	-0.759312633492782	0.884407104223902	-0.759312633492782	-0.759312633492782	1.0131731740991	-0.759312633492782	1.3479735116962	0.559112257817386	-0.759312633492782	2.14112400543651	1.57907585945561	1.03921408374646	1.36777368907295	-0.759312633492782	1.30262635584891	2.35592823955217	1.68627860805703	1.0339958446589	0.678981433759177	1.22213722323704	1.37192768416875	-0.759312633492782	-0.759312633492782	1.69527996042777	1.76709624364918	0.971473205059122	-0.759312633492782	1.89123136811533	-0.759312633492782	0.996682017982926	1.5831724111469	0.860537149503829	1.33746376609231	-0.759312633492782	1.76341510813394	-0.759312633492782	0.963069264932537	2.09200497379926	-0.759312633492782	-0.759312633492782	-0.759312633492782	1.28489426667621	-0.759312633492782	1.38427601344447	0.871511994362259	2.50937859148856	1.78620271523543	1.50401667412391	-0.759312633492782	1.4896203504448	-0.759312633492782	-0.759312633492782	-0.759312633492782	2.33314188994886	2.48022618003824	-0.759312633492782	2.3381631614108	1.08292881946648	1.24824630648187	-0.759312633492782	-0.759312633492782	1.79940112912278	1.56631917638625	2.16481985371438	-0.759312633492782	1.3831035296079	2.12870667753129	1.33613133458441	2.01222418251852	1.00724228619429	-0.759312633492782	-0.759312633492782	-0.759312633492782	1.58024443348984	2.19893854417286	-0.759312633492782	1.56229733559012	-0.759312633492782	-0.759312633492782	-0.759312633492782	-0.759312633492782	1.42240904952271	1.06234904022024	-0.759312633492782	-0.759312633492782	1.69726745221055	-0.759312633492782	-0.759312633492782	-0.759312633492782	2.0218967570226	1.43375845021854	1.79277927011977	0.799152594326825	-0.759312633492782	-0.759312633492782	2.63787001205678	1.72485812684509	-0.759312633492782	-0.759312633492782	1.21021305419276	-0.759312633492782	-0.759312633492782	1.35090334941134	-0.759312633492782	-0.759312633492782	2.76888528181809	1.03216253826573	1.24531909126316	-0.759312633492782	1.17106943984165	0.687375624882754	-0.759312633492782	-0.759312633492782	-0.759312633492782	1.42289946415102	1.59497874818303	-0.759312633492782	-0.759312633492782	1.29118444843668	-0.759312633492782	1.41459949638929	1.20792500930473	2.51977135293669	-0.759312633492782	-0.759312633492782	1.42289946415102	1.94316029527176	1.54525936867029	1.30177347346228	1.47910386752748	-0.759312633492782	2.37682116112744	1.32905991010756	1.76104768731764	1.12269018201657	-0.759312633492782	1.84050112326504	1.29625061154581	1.14987611719524	1.98464602934297	-0.759312633492782	-0.759312633492782	2.03775725791708	1.06457366721083	1.22796957276421	2.72327901132495	-0.759312633492782	-0.759312633492782	1.5961677770228	1.96085268175353	-0.759312633492782	1.73896112687291	1.09441663824389	2.24942927147657	1.59646527478128	0.812813138824315	-0.759312633492782	-0.759312633492782	1.70225461367694	0.675653911018626	0.996099629596989	0.759516728678403	0.661429450234023	1.37842938621313	0.775182183106981	-0.759312633492782	2.29848673033629	1.23070550599217	1.82180851278029	1.40782282318189	1.07784069252997	1.2963917733443	2.46736133209612	1.23384341859533	-0.759312633492782	-0.759312633492782	-0.759312633492782	-0.759312633492782	1.3172582655654	2.19509137912582	-0.759312633492782	-0.759312633492782	1.44224223701212	-0.759312633492782	-0.759312633492782	1.04570934801577	1.94230527669713	-0.759312633492782	-0.759312633492782	-0.759312633492782	1.04168202133362	2.52036826159857	0.641890642001702	-0.759312633492782	-0.759312633492782	1.64377752019807	1.31986675071932	-0.759312633492782	1.58141450127676	-0.759312633492782	1.25776411330753	1.56258402219166	-0.759312633492782	0.668502458600424	0.739922855927841	2.0454031251179	2.1621598179424	-0.759312633492782	0.69740276593362	-0.759312633492782	2.25803955362446	2.55361428478838	1.23384341859533	1.86468063280692	2.41063626757389	-0.759312633492782	1.09243532661089	-0.759312633492782	1.26141228362139	-0.759312633492782	1.25493764017421	0.746459447475633	-0.759312633492782	-0.759312633492782	-0.759312633492782	1.45894716475161	0.901369539368405	0.94681299481146	0.590519382162101	2.61130614639329	0.876939380719523	-0.759312633492782	-0.759312633492782	-0.759312633492782	-0.759312633492782	0.909613221525675	1.88704766158749	2.04578220554827	0.922156193935634	-0.759312633492782	1.35724790669197	-0.759312633492782	1.61966615484439	1.21097715601858	-0.759312633492782	0.929041110616076	0.804718677662106	1.2861485492866	-0.759312633492782	-0.759312633492782	1.15843001299234	-0.759312633492782	2.52475571234878	-0.759312633492782	1.47129711661622	1.45690544891779	1.09507818595388	1.24651534207747	2.08442679109056	2.06331129059351	1.00931284212597	0.907285228110555	-0.759312633492782	-0.759312633492782	2.031663383716	-0.759312633492782	0.706231724985113	1.38451070048899	0.744819328478371	-0.759312633492782	-0.759312633492782	1.72690892638435	2.32027999111003	0.689444108710861	2.10351267662403	0.798709235946434	-0.759312633492782	0.256509521449947	-0.759312633492782	0.38847625245807	-0.759312633492782	-0.759312633492782	-0.759312633492782	0.302263034467202	1.65829604612251	-0.759312633492782	0.883406917138149	0.434010849990495	0.48672188442759	0.893556229440244	0.976277671062125	0.791653950382165	1.57965995996464	1.73171145177249	0.449009176053731	1.06457366721083	1.06664510562414	0.968661380168063	0.374038657748769	1.80532571503087	0.461821811733213	1.7958637990533	1.04415788691839	0.333877472141292	-0.759312633492782	-0.759312633492782	1.55062025079346	0.604617351422608	0.881659926683886	1.84307241186999	0.0429230907697755	1.34002340833769	0.672435132864544	-0.759312633492782	0.00897073726391825	0.596347744483102	0.868568844866675	1.08873377499473	0.819935773280289	0.38328305199424	0.690527977641989	-0.159869993219185	0.9008574008838	1.94499496740686	1.60778183180064	1.55533000390744	0.728735004682535	0.133417909363816	0.532616115581536	1.09386577307179	-0.759312633492782	0.827670629787208	0.632255589219823	0.109851094861436	0.714691181587204	1.60022201843694	0.11429437482704	0.500073580250328	0.404422050613664	0.117432909250744	1.22123366590833	1.55629766941941	1.20545347819679	1.00879467431924	1.36968336471081	0.386042725078723	0.791544282320326	1.32117399915847	1.50294231257192	1.34819852915841	-0.759312633492782	-0.759312633492782	1.2303141031599	-0.759312633492782	-0.759312633492782	-0.759312633492782	1.64252567833699	1.29118444843668	-0.759312633492782	-0.759312633492782	1.39632663823028	-0.759312633492782	1.15378536542358	1.24015516758362	-0.759312633492782	2.57328984487159	1.91866010515733	1.46819349278024	1.92872452757545	2.43425101439819	-0.759312633492782	-0.759312633492782	-0.759312633492782	0.759726034140717	-0.759312633492782	0.856194077325989	-0.759312633492782	-0.759312633492782	-0.759312633492782	-0.759312633492782	-0.759312633492782	-0.759312633492782	-0.759312633492782	1.04384796868544	1.36593386381638	1.73308808039129	0.876939380719523	-0.759312633492782	0.652651899392605	1.80272922359698	1.71805403057056	1.04788664483275	1.66638935283348	1.95232670051493	-0.759312633492782	0.611663292612582	-0.759312633492782	1.02820533279325	1.04384796868544	1.58552155077807	-0.759312633492782	2.33335063265525	1.64880180705916	-0.759312633492782	2.71584298859179	-0.759312633492782	-0.759312633492782	1.29964502273394	1.55430653773889	-0.759312633492782	-0.759312633492782	-0.759312633492782	0.747692165707616	-0.759312633492782	1.03491414105321	1.26793753216155	-0.759312633492782	-0.759312633492782	-0.759312633492782	0.948723204524561	1.82939464006978	1.85720675358112	1.53630153115027	-0.759312633492782	2.40224815226957	-0.759312633492782	0.970065971762843	1.20830590713414	0.881909237227844	-0.759312633492782	-0.759312633492782	2.3705314958883	1.06648556829159	1.9985661294468	-0.759312633492782	1.61966615484439	-0.759312633492782	1.65100849128651	-0.759312633492782	-0.759312633492782	-0.759312633492782	-0.759312633492782	-0.759312633492782	-0.759312633492782	-0.759312633492782	-0.759312633492782	1.04260953955406	1.18058822799935	-0.759312633492782	1.63722408729466	1.31769245776439	-0.759312633492782	-0.759312633492782	1.72725115825593	1.34774855321996	-0.759312633492782	-0.759312633492782	1.10910049467353	-0.759312633492782	1.03921408374646	-0.759312633492782	-0.759312633492782	1.67725451638609	-0.759312633492782	-0.759312633492782	-0.759312633492782	-0.759312633492782	1.37749757585097	1.22291249039359	-0.759312633492782	0.908060399270608	1.05320004075508	1.9147737361718	-0.759312633492782	-0.759312633492782	-0.759312633492782	-0.759312633492782	-0.759312633492782	-0.759312633492782	-0.759312633492782	1.50967826251359	0.941923537117949	0.792092797327418	-0.759312633492782	-0.759312633492782	-0.759312633492782	-0.759312633492782	1.23581067656623	1.9380412262519	0.798709235946434	-0.759312633492782	-0.759312633492782	1.13512271743233	-0.759312633492782	1.62578899525436	-0.759312633492782	0.924796599310674	-0.759312633492782	1.62333499375544	-0.759312633492782	-0.759312633492782	-0.759312633492782	-0.759312633492782	2.96316394455412	-0.759312633492782	-0.759312633492782	1.39870920844325	1.31077187391624	-0.759312633492782	2.10465054432833	0.91377032667364	-0.759312633492782	-0.759312633492782	0.716945807420679	2.14529680121345	-0.759312633492782	-0.759312633492782	-0.759312633492782	-0.759312633492782	-0.759312633492782	-0.759312633492782	1.41072068344259	1.92507830050627	1.57761723736697	-0.759312633492782	-0.759312633492782	1.30647499811669	-0.759312633492782	-0.759312633492782	1.54807693915727	-0.759312633492782	-0.759312633492782	-0.759312633492782	-0.759312633492782	1.21711569841176	-0.759312633492782	-0.759312633492782	-0.759312633492782	0.924267757050234	1.98717611649314	-0.759312633492782	1.07935284783878	-0.759312633492782	-0.759312633492782	-0.759312633492782	-0.759312633492782	0.801373659917927	-0.759312633492782	-0.759312633492782	-0.759312633492782	2.21970192733662	-0.759312633492782	-0.759312633492782	0.961677757770476	-0.759312633492782	-0.759312633492782	1.69098807867734	2.47807129818121	-0.759312633492782	0.746664743791412	1.06441455401975	0.742978964737681	-0.759312633492782	1.72076980216119	-0.759312633492782	-0.759312633492782	1.05728797632405	1.22213722323704	-0.759312633492782	-0.759312633492782	1.12029512632791	1.08292881946648	2.0195852943596	0.995517689218624	0.656220056883362	1.09806204974581	0.796717635960615	0.968100281341194	0.894232311489106	0.752852906377777	1.38827434899899	0.619549070926777	0.637358666559124	-0.759312633492782	-0.759312633492782	-0.759312633492782	0.797380864847131	0.794071074593834	-0.759312633492782	1.20830590713414	1.96477894582345	1.98197408761281	1.26630143850461	-0.759312633492782	-0.759312633492782	1.62211042948426	-0.759312633492782	2.11035902441814	-0.759312633492782	-0.759312633492782	-0.759312633492782	-0.759312633492782	-0.759312633492782	-0.759312633492782	-0.759312633492782	1.11756673179344	-0.759312633492782	-0.759312633492782	1.70192131359861	0.870038906275557	1.0832547190886	1.85877544601018	-0.759312633492782	2.053871517603	1.06330167236939	1.11518705579789	0.877930605527785	-0.759312633492782	-0.759312633492782	1.59914709609484	-0.759312633492782	-0.759312633492782	-0.759312633492782	0.846636846734069	-0.759312633492782	-0.759312633492782	-0.759312633492782	1.22039553496267	-0.759312633492782	-0.759312633492782	-0.759312633492782	-0.759312633492782	-0.759312633492782	-0.759312633492782	0.823983996700611	-0.759312633492782	0.734658385185427	0.534082151559199	0.429833819057876	0.493667394877799	0.652474013127638	0.590680539373215	-0.759312633492782	1.24432353023948	1.11163087999244	-0.759312633492782	-0.759312633492782	-0.759312633492782	0.342954380090493	0.496964973496953	-0.759312633492782	-0.759312633492782	1.89781285971688	-0.759312633492782	-0.759312633492782	-0.759312633492782	-0.759312633492782	1.9478761356684	1.62917390417484	1.0990591881662	1.89679221375462	1.09507818595388	1.05791880734835	-0.759312633492782	0.73829860700065	0.95724231547807	1.65406443808049	-0.759312633492782	-0.759312633492782	-0.759312633492782	-0.759312633492782	-0.759312633492782	0.832073830522232	0.92771206363496	0.711274907943685	0.784236068570323	2.15264030739432	1.59171683277112	-0.759312633492782	-0.759312633492782	-0.759312633492782	-0.759312633492782	-0.759312633492782	-0.759312633492782	-0.759312633492782	-0.759312633492782	0.755760252358992	0.310300658065097	-0.759312633492782	-0.759312633492782	-0.759312633492782	0.676945917999346	-0.759312633492782	-0.759312633492782	0.413553835378708	0.160128663513036	0.920576505010461	0.811909084802546	1.0499139292691	1.67692996508368	2.12187275144051	-0.759312633492782	-0.759312633492782	0.596022498711625	0.930106081344066	-0.759312633492782	0.979118271599189	-0.759312633492782	1.23936356374819	0.566813455913179	0.26847190829779	1.32719136819544	2.27547630821891	-0.759312633492782	-0.759312633492782	1.77318331159949	1.14141235653167	0.390636038942087	1.16979656308372	-0.759312633492782	1.42510972772503	1.79743434055352	-0.759312633492782	0.496138817328665	-0.759312633492782	0.856675333566107	0.74810357388659	-0.759312633492782	0.51062771008816	-0.759312633492782	1.3295001624896	-0.759312633492782	1.3142251160311	-0.759312633492782	-0.759312633492782	-0.759312633492782	-0.759312633492782	1.04539880618918	2.22082608382779	-0.759312633492782	-0.759312633492782	2.35209619432442	1.44701896338187	-0.759312633492782	-0.759312633492782	-0.759312633492782	-0.759312633492782	2.06637007221625	0.790120184759978	0.69360084649895	-0.759312633492782	-0.759312633492782	-0.759312633492782	-0.759312633492782	1.47077909309908	-0.759312633492782	-0.759312633492782	-0.759312633492782	-0.759312633492782	-0.759312633492782	-0.759312633492782	-0.759312633492782	-0.759312633492782	-0.759312633492782	-0.759312633492782	-0.759312633492782	-0.759312633492782	0.948723204524561	-0.759312633492782	0.389611899136817	-0.759312633492782	-0.759312633492782	-0.759312633492782	-0.759312633492782	0.917951241182296	2.40425527588832	0.941382253884076	1.4999944360941	0.787498800201043	-0.759312633492782	-0.759312633492782	1.80124865026411	-0.759312633492782	-0.759312633492782	1.65575477743695	-0.759312633492782	-0.759312633492782	0.757635884465488	-0.759312633492782	-0.759312633492782	2.54340051918447	-0.759312633492782	1.47858128332503	-0.759312633492782	-0.759312633492782	-0.759312633492782	-0.759312633492782	-0.759312633492782	-0.759312633492782	-0.759312633492782	-0.759312633492782	-0.759312633492782	-0.759312633492782	-0.759312633492782	-0.759312633492782	1.07482513004797	1.74452205961548	1.5955730702744	1.64943175474904	1.62824951958906	-0.759312633492782	1.45503800053864	0.735263715388125	0.616349218952684	0.587625744998346	-0.759312633492782	1.45741543702462	1.62027661795279	2.0218967570226	0.95890251234821	-0.759312633492782	0.808978998696114	-0.759312633492782	0.564184043786132	-0.759312633492782	-0.759312633492782	1.84629612425268	-0.759312633492782	-0.759312633492782	-0.759312633492782	-0.759312633492782	-0.759312633492782	-0.759312633492782	-0.759312633492782	-0.759312633492782	-0.759312633492782	-0.759312633492782	-0.759312633492782	1.73826829222136	1.72576904531252	0.532323342197956	1.00665173320778	1.82382567239083	0.521160236257675	1.13199636305649	0.861505885377087	-0.759312633492782	0.851638331154869	0.515443528497563	-0.759312633492782	1.02245823459297	-0.759312633492782	1.53241017172343	1.4896203504448	-0.759312633492782	-0.759312633492782	1.58964708646621	0.875949522846564	-0.759312633492782	0.740940013199507	1.18501945250643	-0.759312633492782	1.52687998245228	-0.759312633492782	-0.759312633492782	0.798487663352958	0.829984660294346	0.787935004261615	-0.759312633492782	1.24711411410677	0.578077626108219	-0.759312633492782	1.02502397348195	1.35045195393043	1.37340948537603	0.821231708200316	-0.759312633492782	-0.759312633492782	-0.759312633492782	-0.759312633492782	-0.759312633492782	0.609665758950028	1.77031398382307	-0.759312633492782	-0.759312633492782	0.815078423284454	-0.759312633492782	-0.759312633492782	1.49386185095368	-0.759312633492782	0.864906865335667	1.03491414105321	-0.759312633492782	1.51837459204651	1.36547451972656	0.701226870829058	0.9008574008838	1.24891302311401	1.52110951083174	-0.759312633492782	1.63836501066307	1.27575293993834	1.08750379143137	-0.759312633492782	-0.759312633492782	-0.759312633492782	1.17088747767837	1.52165749182742	1.11011167830855	0.74830937226219	-0.759312633492782	-0.759312633492782	-0.759312633492782	-0.759312633492782	-0.759312633492782	-0.759312633492782	-0.759312633492782	1.0803264936732	-0.759312633492782	1.42339015303152	-0.759312633492782	1.66885252677043	1.36089448559779	-0.759312633492782	-0.759312633492782	-0.759312633492782	-0.759312633492782	-0.759312633492782	-0.759312633492782	1.44425034107315	-0.759312633492782	0.666681444831122	1.00223716360191	0.680651620338036	0.553324310980772	0.827901689611196	1.22097568860627	-0.759312633492782	-0.759312633492782	0.906252949155125	0.808079913471329	1.11620604301471	-0.759312633492782	-0.759312633492782	-0.759312633492782	-0.759312633492782	-0.759312633492782	-0.759312633492782	-0.759312633492782	0.889177041224441	-0.759312633492782	1.57151630665334	-0.759312633492782	0.817351095830819	1.71557140509548	-0.759312633492782	1.11179986024841	-0.759312633492782	0.884156927190711	-0.759312633492782	-0.759312633492782	0.992904486079354	0.655326150094264	-0.759312633492782	-0.759312633492782	0.714006513041506	1.36203721486446	-0.759312633492782	0.668867279457128	1.14281679275004	-0.759312633492782	0.783802206981441	-0.759312633492782	1.18095657514969	1.04260953955406	-0.759312633492782	1.26426081291291	-0.759312633492782	-0.759312633492782	1.58610977778185	1.20868698196915	1.72281175780192	-0.759312633492782	0.943278481677336	-0.759312633492782	-0.759312633492782	1.06425547337575	1.37123396323018	-0.759312633492782	-0.759312633492782	-0.759312633492782	-0.759312633492782	0.608669388201438	-0.759312633492782	-0.759312633492782	-0.759312633492782	-0.759312633492782	0.683444845984777	-0.759312633492782	1.13966026829974	0.838378846264644	-0.759312633492782	-0.759312633492782	0.645574847094687	1.89883456777946	0.568831899727056	-0.759312633492782	1.0152599467674	0.855953571331786	0.423990038256838	-0.759312633492782	0.7507838680053	-0.759312633492782	-0.759312633492782	0.947631053253208	1.19845968056532	-0.759312633492782	-0.759312633492782	0.729435036095194	-0.759312633492782	1.36823425874787	-0.759312633492782	-0.759312633492782	-0.759312633492782	-0.759312633492782	0.740940013199507	-0.759312633492782	-0.759312633492782	-0.759312633492782	0.702570588175871	-0.759312633492782	-0.759312633492782	1.88664373298922	0.979972551420324	0.614504125208985	0.835336045749583	0.743796281984462	-0.759312633492782	-0.759312633492782	-0.759312633492782	-0.759312633492782	-0.759312633492782	-0.759312633492782	1.19021990850832	-0.759312633492782	-0.759312633492782	-0.759312633492782	-0.759312633492782	0.600100417012931	1.40782282318189	-0.759312633492782	1.00694695233353	0.661068820508507	1.0404470642256	0.745024124747058	-0.759312633492782	-0.759312633492782	-0.759312633492782	0.740126164016829	-0.759312633492782	-0.759312633492782	0.465984011935213	0.449642925399214	0.960844098312351	0.936259754135393	1.04353817491703	1.45690544891779	1.83960277865713	1.68246267780108	1.47415165017136	-0.759312633492782	-0.759312633492782	0.555298148777373	1.12492063999513	1.34449326730135	1.29413601218558	1.35747536592626	-0.759312633492782	-0.759312633492782	-0.759312633492782	0.337777467259681	0.921892675768295	1.71467024617329	-0.759312633492782	1.0152599467674	-0.759312633492782	0.820774044903743	-0.759312633492782	-0.759312633492782	0.973730293953075	-0.759312633492782	0.759935404277943	0.697593442515438	-0.759312633492782	0.623784443172595	-0.759312633492782	1.4689683835641	-0.759312633492782	0.829521243232757	1.04586466578881	-0.759312633492782	-0.759312633492782	0.707585714522136	-0.759312633492782	-0.759312633492782	-0.759312633492782	0.513455750285486	0.331938509164735	0.245093428194694	-0.759312633492782	-0.0714925170077056	-0.759312633492782	0.453588216019292	-0.759312633492782	-0.759312633492782	1.49758972628482	0.552264150804078	-0.759312633492782	-0.759312633492782	-0.759312633492782	-0.759312633492782	-0.759312633492782	-0.759312633492782	0.739110239476517	0.666317858849954	-0.759312633492782	-0.759312633492782	-0.759312633492782	0.836738781806053	-0.759312633492782	-0.759312633492782	-0.759312633492782	-0.759312633492782	-0.759312633492782	-0.759312633492782	-0.759312633492782	-0.759312633492782	-0.759312633492782	-0.759312633492782	-0.759312633492782	0.391776265968204	-0.759312633492782	-0.759312633492782	-0.759312633492782	1.27720060222436	1.20015537953308	-0.759312633492782	0.755136195792891	-0.759312633492782	-0.759312633492782	-0.759312633492782	-0.759312633492782	-0.759312633492782	-0.759312633492782	-0.759312633492782	-0.759312633492782	-0.759312633492782	0.706231724985113	-0.759312633492782	1.43898878567876	0.822147934733575	1.13913538889921	-0.759312633492782	0.315698314878062	0.811006203993312	0.974295630234313	1.53407584792868	-0.759312633492782	0.507111775481231	-0.759312633492782	0.459752128734316	0.48672188442759	0.644168821803857	-0.759312633492782	-0.759312633492782	-0.759312633492782	-0.759312633492782	-0.759312633492782	-0.759312633492782	-0.759312633492782	-0.759312633492782	-0.759312633492782	1.24691447547955	0.406705345954831	0.435492640901809	-0.759312633492782	-0.759312633492782	0.798930879591826	0.790120184759978	0.797159717775237	-0.759312633492782	-0.759312633492782	1.09574029023643	0.350501200707717	-0.759312633492782	-0.759312633492782	0.561873413348724	0.681581361900787	0.56356701291544	-0.759312633492782	0.397744683886248	0.902651468418704	0.535404683483179	1.3295001624896	-0.759312633492782	-0.759312633492782	-0.759312633492782	0.584266962546772	0.502363844099182	0.226490832602282	0.569454311192208	0.986267102078597	-0.759312633492782	-0.759312633492782	-0.759312633492782	-0.759312633492782	1.13843608492253	0.696640613972713	-0.759312633492782	-0.759312633492782	0.790996203828192	0.81963119646641	0.525918642527233	0.694929007906713	1.11892975728373	1.34707403143862	1.48829899701924	1.35225896080429	-0.759312633492782	-0.759312633492782	1.8457796110029	0.947085580605419	0.496138817328665	1.78136007479593	1.20336799059637	1.88967726375582	-0.759312633492782	1.07337534778234	0.721675969042129	1.04029283367862	1.89036617127553	1.48898585700296	1.08260305537788	1.09574029023643	-0.759312633492782	-0.759312633492782	-0.759312633492782	0.363435278099683	-0.759312633492782	0.221424227710526	-0.759312633492782	0.570389124976026	0.544148097417918	0.776039314156188	1.08195193341872	-0.759312633492782	-0.759312633492782	0.34430890755657	0.664140644477981	-0.759312633492782	-0.759312633492782	0.880912513095169	-0.759312633492782	-0.759312633492782	-0.759312633492782	-0.759312633492782	-0.759312633492782	1.38803864242186	0.656577969349171	1.19526626336921	0.600755384261692	0.684752469877077	-0.759312633492782	-0.759312633492782	-0.759312633492782	0.820316681153322	-0.759312633492782	-0.759312633492782	0.525773883565807	1.15058547668033	0.438219563889021	0.49011610340547	1.03921408374646	0.150161565721323	1.57340034174737	0.373928253402122	0.419887869579195	-0.759312633492782	0.296626925230692	0.247320620101636	-0.759312633492782	1.72362977485584	-0.759312633492782	0.668684843230851	1.41898380373662	1.28866273542417	2.0042343651257	1.0315524074836	2.02205104385213	0.384070078083131	0.479859155307718	1.24193904455036	1.29815828946209	1.64581536495925	1.61560667471383	-0.759312633492782	0.715964591648392	1.45131487975868	-0.759312633492782	0.349973560778009	-0.759312633492782	0.445725180925854	0.396016234349157	0.742978964737681	-0.759312633492782	-0.759312633492782	-0.759312633492782	1.16780036605173	0.44409037997319	-0.759312633492782	0.560951626034504	-0.759312633492782	0.800928875965163	0.368327923561321	2.0206941324752	-0.759312633492782	0.276522379647308	0.882408117636705	0.99435515016502	0.298816496499011	1.28600909219454	1.02185577991992	-0.759312633492782	0.954621223433845	0.45833360511168	0.804606916499873	0.220936814666637	0.757010095816537	0.374591024305716	-0.759312633492782	0.480260582116324	-0.759312633492782	1.23305782332951	1.59696131847236	1.59537492019272	1.24293174767431	1.26358171007218	-0.759312633492782	0.647424981777236	-0.759312633492782	1.09463709235491	0.200604084397248	0.55370339285763	0.611246611667953	-0.759312633492782	-0.759312633492782	-0.759312633492782	1.20906823395102	-0.759312633492782	-0.759312633492782	1.08783159862236	-0.759312633492782	1.81353193816985	-0.759312633492782	0.738907239186434	0.664503002397502	1.24971378943243	1.56978064000956	1.8535562676431	1.0125780014536	0.868324128165503	0.852355718607883	0.891447537738372	0.975994201463832	-0.759312633492782	0.944364227441704	-0.759312633492782	-0.759312633492782	-0.759312633492782	-0.759312633492782	0.711859301958858	-0.759312633492782	-0.759312633492782	0.764557976975279	0.420489213575095	1.42216394496941	-0.759312633492782	-0.759312633492782	1.07708571018412	1.44023869303856	-0.759312633492782	0.76899997366309	-0.759312633492782	0.648926655461389	1.26263189253278	-0.759312633492782	0.541913021411391	1.61096023002372	1.19808333583494	0.602724448785873	1.04586466578881	-0.759312633492782	-0.759312633492782	0.568831899727056	-0.759312633492782	1.18107939466495	2.48888921050893	0.912208634276872	-0.759312633492782	0.650520527042826	1.24711411410677	-0.759312633492782	-0.759312633492782	-0.759312633492782	-0.759312633492782	-0.759312633492782	-0.759312633492782	1.65956928140285	1.46845171465063	1.18095657514969	-0.759312633492782	1.57596693921546	0.694359465672718	1.7185626442422	1.4349180655734	0.473209834271271	-0.759312633492782	1.97953108003055	1.91449672411237	0.371944895765176	1.21327373800754	1.34117588924757	-0.759312633492782	-0.759312633492782	-0.759312633492782	-0.759312633492782	0.720687733494559	1.16274127623881	0.779694158220774	0.511615971505916	0.601739134884967	2.0053718738691	-0.759312633492782	0.485504844722822	-0.759312633492782	-0.759312633492782	1.24114573653876	0.669597540798062	-0.759312633492782	0.631480763209442	0.588267600231464	1.73056578524221	0.630105639257579	-0.759312633492782	-0.759312633492782	-0.759312633492782	-0.759312633492782	-0.759312633492782	-0.759312633492782	-0.759312633492782	1.51755573259815	0.631308708733235	0.558653289584547	0.602560121070252	-0.759312633492782	-0.759312633492782	-0.759312633492782	0.850444295566083	2.64203613759962	0.843558307457068	-0.759312633492782	-0.759312633492782	-0.759312633492782	-0.759312633492782	-0.759312633492782	-0.759312633492782	-0.759312633492782	-0.759312633492782	-0.759312633492782	-0.759312633492782	-0.759312633492782	-0.759312633492782	-0.759312633492782	-0.759312633492782	-0.759312633492782	1.48856311146716	0.78902672674186	0.952833154914623	0.779909758274086	2.74006639311371	0.829521243232757	0.710691030654699	-0.759312633492782	0.629762326167306	0.584107478019663	-0.759312633492782	0.597650441621117	-0.759312633492782	-0.759312633492782	-0.759312633492782	-0.759312633492782	0.726041751403363	0.63389446139287	-0.759312633492782	0.466114574224504	-0.759312633492782	1.20526366882497	-0.759312633492782	0.876444281112464	-0.759312633492782	1.41047882781009	-0.759312633492782	-0.759312633492782	0.72207167545297	-0.759312633492782	-0.759312633492782	-0.759312633492782	0.512040023313212	0.69360084649895	1.5722887741436	1.15610433956347	0.493256515164501	1.07660074921674	1.27492682464828	0.980257527351342	-0.759312633492782	1.03185741226049	-0.759312633492782	-0.759312633492782	-0.759312633492782	1.29244813970965	-0.759312633492782	-0.759312633492782	1.30948052293969	-0.759312633492782	1.82445689832131	1.43749123261742	0.916119146821617	-0.759312633492782	0.717928478882616	1.50401667412391	0.854032448362302	0.729835384253098	-0.759312633492782	-0.759312633492782	-0.759312633492782	0.942465217016548	1.69197677577997	-0.759312633492782	1.36112291024544	-0.759312633492782	-0.759312633492782	0.758889200011901	-0.759312633492782	-0.759312633492782	1.22252476564354	1.52908799785453	-0.759312633492782	-0.759312633492782	-0.759312633492782	-0.759312633492782	-0.759312633492782	1.58336794289898	1.38193262867955	-0.759312633492782	-0.759312633492782	0.938681770685258	1.69219662751684	0.925325823082611	-0.759312633492782	-0.759312633492782	-0.759312633492782	-0.759312633492782	0.494352843503159	-0.759312633492782	0.41379152988677	-0.759312633492782	-0.759312633492782	-0.759312633492782	0.844267550695328	0.668502458600424	-0.759312633492782	-0.759312633492782	-0.759312633492782	-0.759312633492782	1.3300875192251	0.393376655512801	0.62463495681868	-0.759312633492782	1.08733993917312	-0.759312633492782	1.1750829875041	-0.759312633492782	1.59349462293923	-0.759312633492782	-0.759312633492782	-0.759312633492782	-0.759312633492782	-0.759312633492782	-0.759312633492782	-0.759312633492782	-0.759312633492782	-0.759312633492782	-0.759312633492782	-0.759312633492782	0.824673763875307	1.34147355564022	1.07096501369276	-0.759312633492782	-0.759312633492782	0.852595009046263	-0.759312633492782	-0.759312633492782	-0.759312633492782	-0.759312633492782	-0.759312633492782	-0.759312633492782	-0.759312633492782	-0.759312633492782	-0.759312633492782	1.44299474067434	0.80785532391245	1.23207687753963	1.24193904455036	0.724252283340463	1.32466984129857	0.369093095601035	1.67020467354131	0.997556441847834	-0.759312633492782	-0.759312633492782	-0.759312633492782	-0.759312633492782	0.817123494974649	1.48566213792737	-0.759312633492782	0.849014102705497	1.20034400781028	0.701322759538065	0.745433904504355	0.658011622348941	1.35884138503773	0.492709129227597	0.606350706550125	-0.759312633492782	-0.759312633492782	0.541021326991963	1.0481981888355	-0.759312633492782	-0.759312633492782	-0.759312633492782	-0.759312633492782	0.850921668547031	0.608503481285725	1.30497622434611	1.45690544891779	1.42855901195565	-0.759312633492782	-0.759312633492782	1.55658247291443	0.643466973152567	1.61479691529986	-0.759312633492782	1.4034939790369	0.800040164917737	-0.759312633492782	1.35406977566392	0.604534931195254	-0.759312633492782	0.834869087602953	0.682885239574127	1.13147649238417	-0.759312633492782	0.652118389110138	-0.759312633492782	1.29399522709441	1.38451070048899	1.08537637688463	1.68061481042179	0.478122882013299	0.105767077611622	-0.759312633492782	-0.759312633492782	-0.759312633492782	-0.759312633492782	0.520299181269519	-0.759312633492782	0.711469648497686	-0.759312633492782	-0.759312633492782	0.614671636133397	1.53389062123503	-0.759312633492782	0.564956217163055	-0.759312633492782	1.18132508942204	1.16816294463851	0.494215688810065	-0.759312633492782	-0.759312633492782	-0.759312633492782	-0.759312633492782	-0.759312633492782	2.69593408606751	-0.759312633492782	-0.759312633492782	2.54696438142623	2.07073272474774	1.91866010515733	1.97091744930067	1.57441643357836	-0.759312633492782	2.35934620567022	-0.759312633492782	2.51085715029833	-0.759312633492782	3.44119514260315	2.85202017557132	2.41063626757389	2.58907920428417	2.67853495159859	-0.759312633492782	-0.759312633492782	1.79571669216215	-0.759312633492782	1.84862383638388	-0.759312633492782	2.4337919184667	-0.759312633492782	-0.759312633492782	1.61419006148724	-0.759312633492782	2.45605409930973	-0.759312633492782	-0.759312633492782	-0.759312633492782	0.65105270354043	-0.759312633492782	-0.759312633492782	-0.759312633492782	-0.759312633492782	1.04106429536617	-0.759312633492782	-0.759312633492782	-0.759312633492782	-0.759312633492782	-0.759312633492782	-0.759312633492782	-0.759312633492782	1.36961744348624	-0.759312633492782	1.99270503930552	-0.759312633492782	-0.759312633492782	-0.759312633492782	-0.759312633492782	-0.759312633492782	-0.759312633492782	-0.759312633492782	-0.759312633492782	-0.759312633492782	2.51233774080947	-0.759312633492782	-0.759312633492782	-0.759312633492782	-0.759312633492782	-0.759312633492782	-0.759312633492782	-0.759312633492782	-0.759312633492782	-0.759312633492782	-0.759312633492782	-0.759312633492782	-0.759312633492782	-0.759312633492782	-0.759312633492782	-0.759312633492782	-0.759312633492782	-0.759312633492782	1.42045012818056	-0.759312633492782	-0.759312633492782	-0.759312633492782	0.564647229726946	2.35486238779648	1.55886411535154	-0.759312633492782	1.13616756096474	2.23137736596342	1.54582218336011	-0.759312633492782	-0.759312633492782	2.71450446724646	1.77031398382307	-0.759312633492782	-0.759312633492782	-0.759312633492782	1.79534902333722	-0.759312633492782	1.58964708646621	-0.759312633492782	1.3972788843567	-0.759312633492782	1.22097568860627	-0.759312633492782	-0.759312633492782	-0.759312633492782	2.93585106452242	2.80943268051896	-0.759312633492782	-0.759312633492782	-0.759312633492782	-0.759312633492782	-0.759312633492782	-0.759312633492782	2.28560087937897	1.74696522891476	2.40124600940663	3.45082299975985	-0.759312633492782	1.66212097494585	-0.759312633492782	-0.759312633492782	-0.759312633492782	-0.759312633492782	2.00128287645259	-0.759312633492782	-0.759312633492782	2.2760691657316	-0.759312633492782	-0.759312633492782	2.89315128907757	-0.759312633492782	2.08738543722794	-0.759312633492782	2.15580368375905	-0.759312633492782	-0.759312633492782	-0.759312633492782	-0.759312633492782	2.02886322447961	-0.759312633492782	-0.759312633492782	-0.759312633492782	-0.759312633492782	4.31807883306316	3.37062594431827	2.46594138458247	2.49324705861089	-0.759312633492782	-0.759312633492782	2.10230925973357	2.75723654334085	2.96338692631306	-0.759312633492782	1.48224582139728	2.82213702857428	3.00541630737961	2.13904396301159	-0.759312633492782	-0.759312633492782	2.11136973059947	-0.759312633492782	-0.759312633492782	-0.759312633492782	-0.759312633492782	-0.759312633492782	2.82017304316426	-0.759312633492782	2.27429160100761	2.96673696056941	2.21447192176378	-0.759312633492782	3.67246765604354	2.8359828185567	3.23554063008796	3.76463744186914	2.11745509157425	-0.759312633492782	2.41468616834876	2.2885974327318	2.59545974857909	3.44401860353609	-0.759312633492782	1.60693878167247	1.04415788691839	-0.759312633492782	1.14071106098893	1.19021990850832	2.4944121408625	1.93946053612577	1.2244652157821	-0.759312633492782	1.2610061428826	-0.759312633492782	-0.759312633492782	2.72435826216893	1.70592871349147	1.61297754948334	1.36501542007299	-0.759312633492782	-0.759312633492782	2.23024172807377	-0.759312633492782	-0.759312633492782	-0.759312633492782	-0.759312633492782	-0.759312633492782	2.54162298192478	-0.759312633492782	1.59438481030805	-0.759312633492782	1.2267997993285	1.76104768731764	-0.759312633492782	-0.759312633492782	-0.759312633492782	-0.759312633492782	0.997556441847834	1.10205819289612	3.14045477259759	2.9369396511759	1.7262248332014	-0.759312633492782	-0.759312633492782	-0.759312633492782	1.94273269369978	0.498482656784303	1.28031116904017	0.528384981707541	0.64928050512197	0.332754022617291	-0.759312633492782	-0.759312633492782	-0.759312633492782	-0.759312633492782	-0.759312633492782	-0.759312633492782	3.31670490552568	1.91449672411237	2.32648387119875	2.94021175162844	1.59201289218521	1.56229733559012	-0.759312633492782	1.78547475930122	3.04546657762792	1.80458314611384	1.11146193578511	-0.759312633492782	1.69660448850304	-0.759312633492782	1.31163386803799	-0.759312633492782	-0.759312633492782	-0.759312633492782	1.88583637507634	-0.759312633492782	-0.759312633492782	1.79645245169361	-0.759312633492782	-0.759312633492782	-0.759312633492782	-0.759312633492782	-0.759312633492782	-0.759312633492782	-0.759312633492782	1.89924354884104	-0.759312633492782	1.5825860661994	-0.759312633492782	-0.759312633492782	2.18038515509561	-0.759312633492782	-0.759312633492782	-0.759312633492782	2.81186457785153	0.984545178292451	-0.759312633492782	-0.759312633492782	-0.759312633492782	1.09939184819314	-0.759312633492782	1.97591459344662	3.22707415039147	-0.759312633492782	2.75723654334085	-0.759312633492782	1.94830596341387	3.27150463049684	2.89315128907757	2.35934620567022	3.05994696637994	1.73792206427105	-0.759312633492782	-0.759312633492782	2.50716455130449	-0.759312633492782	-0.759312633492782	1.57035882905906	-0.759312633492782	-0.759312633492782	1.93210226593354	2.27074551656737	-0.759312633492782	-0.759312633492782	2.2291073306787	-0.759312633492782	-0.759312633492782	2.30920441173354	-0.759312633492782	-0.759312633492782	-0.759312633492782	-0.759312633492782	2.10733290474632	2.09332870757754	2.0765789782501	1.69726745221055	-0.759312633492782	-0.759312633492782	-0.759312633492782	-0.759312633492782	-0.759312633492782	1.05476977237624	1.95954736692556	1.28866273542417	-0.759312633492782	1.13721377227126	-0.759312633492782	-0.759312633492782	1.14141235653167	-0.759312633492782	-0.759312633492782	-0.759312633492782	-0.759312633492782	1.44123989614798	1.71332011695848	-0.759312633492782	-0.759312633492782	-0.759312633492782	-0.759312633492782	-0.759312633492782	-0.759312633492782	-0.759312633492782	-0.759312633492782	2.57015934231198	-0.759312633492782	-0.759312633492782	-0.759312633492782	1.32994064213724	-0.759312633492782	-0.759312633492782	-0.759312633492782	1.06266645454679	-0.759312633492782	-0.759312633492782	1.08097626459306	-0.759312633492782	-0.759312633492782	1.67369062155913	-0.759312633492782	-0.759312633492782	-0.759312633492782	1.64127552032097	-0.759312633492782	-0.759312633492782	-0.759312633492782	-0.759312633492782	-0.759312633492782	-0.759312633492782	-0.759312633492782	-0.759312633492782	-0.759312633492782	1.12269018201657	-0.759312633492782	-0.759312633492782	-0.759312633492782	-0.759312633492782	-0.759312633492782	-0.759312633492782	-0.759312633492782	-0.759312633492782	0.964742506863585	-0.759312633492782	-0.759312633492782	0.990878225071476	0.990011489520497	-0.759312633492782	-0.759312633492782	-0.759312633492782	1.50832702490735	1.04291896043575	-0.759312633492782	-0.759312633492782	-0.759312633492782	-0.759312633492782	-0.759312633492782	0.961121881213308	0.837441199112188	1.08423323211415	-0.759312633492782	-0.759312633492782	-0.759312633492782	-0.759312633492782	2.73976219552141	-0.759312633492782	-0.759312633492782	-0.759312633492782	2.11440787353042	1.5866983824808	3.25842768288457	-0.759312633492782	-0.759312633492782	1.37610173792682	2.43149939594417	2.03681733465287	1.97355987221658	3.52902557806157	2.50937859148856	2.07462647723597	1.80087886231617	1.95867810900955	2.75045927778863	-0.759312633492782	-0.759312633492782	2.15791802859686	1.47545219806042	1.81803764289624	-0.759312633492782	1.2581686786226	1.49333056230357	1.42240904952271	1.12097869182891	-0.759312633492782	1.66660328442428	-0.759312633492782	3.01471316431358	-0.759312633492782	-0.759312633492782	1.96915972297146	-0.759312633492782	-0.759312633492782	1.8255941436968	-0.759312633492782	2.31104225426085	-0.759312633492782	-0.759312633492782	-0.759312633492782	-0.759312633492782	1.95434319776706	1.79351278475954	2.37356322397967	2.80072165639995	1.76388929726489	-0.759312633492782	1.31077187391624	1.53352028159958	1.63257122569076	1.48750712173834	-0.759312633492782	2.3979123398774	1.38780299979153	-0.759312633492782	1.4283121849048	1.24015516758362	2.20501316451076	1.30476233018004	1.40301431889864	1.13442691344668	-0.759312633492782	-0.759312633492782	-0.759312633492782	-0.759312633492782	1.390162307336	1.00370583588195	1.11078651918057	2.65336460601858	1.40637748920993	1.60814337521217	-0.759312633492782	2.81919234906645	1.65543760524687	1.55146960627494	1.99736105044571	2.10682942392329	0.976561247811222	1.17728060277653	1.11552657276188	0.895247620481532	1.12819182416776	0.813944860031705	2.10985404682478	1.52936437968066	1.47052019444522	2.22204529670453	1.00960909658013	-0.759312633492782	1.31091547879546	0.870038906275557	0.946268123973981	1.08423323211415	1.70019005113491	1.48829899701924	1.555443793496	1.84227458398164	-0.759312633492782	-0.759312633492782	1.98152945900782	3.06400231504832	2.60295132525264	1.67628119955074	2.64342838187212	-0.759312633492782	2.36513919317915	-0.759312633492782	2.31165558367723	1.81803764289624	2.3497612134392	3.43521157447761	0.49462725042805	2.4797469434408	3.41113089104459	-0.759312633492782	2.76982249858218	-0.759312633492782	2.56237238929508	3.04127773188548	2.00219010028728	1.21097715601858	2.59599315410345	2.95192361443928	2.93657667178262	2.71539663405556	-0.759312633492782	2.68546156526785	1.64607695033907	2.48094543627827	2.58036666507137	1.60064038325368	2.68720006772537	1.90622240113666	3.13050517761371	-0.759312633492782	2.96852772722068	1.84552145728658	-0.759312633492782	2.47592073399231	-0.759312633492782	1.62149875479884	-0.759312633492782	-0.759312633492782	-0.759312633492782	1.36501542007299	1.24055125316086	-0.759312633492782	3.47118875129896	-0.759312633492782	2.65716697424104	1.76602606542264	2.12102171579332	2.09830811369343	2.34785460716867	1.38216668241128	1.35406977566392	2.27192620798737	2.80394000289547	1.49333056230357	1.94487255015122	3.15093025883544	2.58748990165217	1.45232872387516	-0.759312633492782	1.98777236427911	1.90787170911065	1.51592024394396	1.27451407197748	1.92284114505647	1.80013971219563	-0.759312633492782	1.22641024300091	1.26466853968507	1.76602606542264	-0.759312633492782	1.67563288298489	-0.759312633492782	4.21238894119504	-0.759312633492782	1.50778709832881	-0.759312633492782	1.88826044744059	1.78474735507455	3.61257787089395	2.99390177507944	1.84629612425268	2.5167917550356	-0.759312633492782	-0.759312633492782	-0.759312633492782	-0.759312633492782	-0.759312633492782	1.32598448982563	1.14141235653167	0.955585814438015	-0.759312633492782	1.39252803688299	-0.759312633492782	1.41947230607732	1.80421207611971	1.57093738447007	1.52467735362814	0.92665055465118	1.83588989935899	-0.759312633492782	0.93331027630349	1.44525610882095	1.34326172952066	-0.759312633492782	-0.759312633492782	-0.759312633492782	-0.759312633492782	0.868568844866675	0.880414668573876	1.85173614545332	1.94530107674499	1.08881584246612	1.58463991751278	1.90869740126543	2.09399122139572	2.31997075529903	1.54864150428524	-0.759312633492782	1.42929990928454	1.26998715843179	1.38029601958625	1.34192024929652	-0.759312633492782	2.12408876824143	-0.759312633492782	1.85916801409037	1.40830513308075	-0.759312633492782	2.15228942213713	-0.759312633492782	2.72112367447349	1.06489199127944	1.99721051761131	-0.759312633492782	-0.759312633492782	1.91657621573535	1.21904343070826	-0.759312633492782	-0.759312633492782	1.57849213154165	1.52522750710922	1.07257107531517	-0.759312633492782	1.27060302619924	1.35497661545071	2.48070563065592	1.68901379896564	1.20488418197495	2.39149675273307	1.26589291470445	1.5961677770228	-0.759312633492782	-0.759312633492782	0.988280999795054	1.70292156765908	-0.759312633492782	1.04788664483275	1.60243553303315	1.09045899562193	1.14952167222931	1.02396645064979	-0.759312633492782	2.00173638557851	1.15129546302383	2.36621545832322	-0.759312633492782	-0.759312633492782	1.14422369529034	-0.759312633492782	1.33391521959689	0.901625744175987	-0.759312633492782	1.84088638273693	0.996973380360336	0.970065971762843	-0.759312633492782	1.31595701821707	1.37470814752996	1.92998982648655	2.69112178752688	0.552869727783606	-0.759312633492782	0.518723843317891	0.591809821929712	0.925325823082611	-0.759312633492782	1.97150404858072	0.866979681872201	1.89455052139647	1.09889291078795	2.52425623901616	0.886788128551966	-0.759312633492782	1.47233406956815	2.35422339237027	1.31682429503849	1.25091638640344	1.68562334588649	1.81203469649122	1.52798331538058	1.13913538889921	1.74906437694348	1.443747886556	0.610497286899225	1.81969501373125	2.69204372750687	1.61763418509196	1.19977825346746	-0.759312633492782	2.2731082352004	-0.759312633492782	2.74800508315779	-0.759312633492782	-0.759312633492782	-0.759312633492782	-0.759312633492782	-0.759312633492782	-0.759312633492782	-0.759312633492782	-0.759312633492782	-0.759312633492782	-0.759312633492782	-0.759312633492782	-0.759312633492782	-0.759312633492782	-0.759312633492782	1.88906980596986	1.48487259589211	-0.759312633492782	-0.759312633492782	-0.759312633492782	-0.759312633492782	-0.759312633492782	1.74766443079164	-0.759312633492782	-0.759312633492782	-0.759312633492782	-0.759312633492782	-0.759312633492782	-0.759312633492782	-0.759312633492782	-0.759312633492782	2.32772904756083	1.14316828687885	-0.759312633492782	-0.759312633492782	1.51974101394489	-0.759312633492782	3.38665856098496	1.43425524119397	-0.759312633492782	-0.759312633492782	-0.759312633492782	-0.759312633492782	-0.759312633492782	-0.759312633492782	-0.759312633492782	-0.759312633492782	-0.759312633492782	-0.759312633492782	-0.759312633492782	-0.759312633492782	3.67866935410156	-0.759312633492782	-0.759312633492782	-0.759312633492782	-0.759312633492782	2.64621819956526	2.4631071212854	1.1674379500069	2.16819914024827	-0.759312633492782	-0.759312633492782	-0.759312633492782	-0.759312633492782	-0.759312633492782	2.14216561254455	0.942194327453712	1.64158790218477	1.29034303870924	2.37878074186711	2.80265154503857	-0.759312633492782	2.67336853001991	1.7262248332014	2.78540215615289	2.85404115836042	-0.759312633492782	-0.759312633492782	2.64621819956526	-0.759312633492782	2.50790205916189	-0.759312633492782	-0.759312633492782	-0.759312633492782	2.7535347040141	1.61358360636992	-0.759312633492782	2.86829142202923	-0.759312633492782	2.62793565123412	3.57365233519518	2.92286964581198	2.66993771839028	-0.759312633492782	3.02644274658468	2.75723654334085	-0.759312633492782	-0.759312633492782	2.31863178311361	-0.759312633492782	-0.759312633492782	-0.759312633492782	-0.759312633492782	-0.759312633492782	2.30310139843503	3.47205716795724	-0.759312633492782	-0.759312633492782	2.62628867588449	-0.759312633492782	-0.759312633492782	-0.759312633492782	-0.759312633492782	-0.759312633492782	-0.759312633492782	-0.759312633492782	-0.759312633492782	-0.759312633492782	-0.759312633492782	-0.759312633492782	-0.759312633492782	-0.759312633492782	-0.759312633492782	-0.759312633492782	-0.759312633492782	-0.759312633492782	-0.759312633492782	-0.759312633492782	-0.759312633492782	-0.759312633492782	-0.759312633492782	-0.759312633492782	1.81016640489569	-0.759312633492782	-0.759312633492782	-0.759312633492782	-0.759312633492782	2.37878074186711	-0.759312633492782	-0.759312633492782	1.76673938443654	-0.759312633492782	1.40709985723766	-0.759312633492782	1.41996108080345	2.55002849167871	-0.759312633492782	-0.759312633492782	-0.759312633492782	-0.759312633492782	-0.759312633492782	2.05866038491603	-0.759312633492782	-0.759312633492782	-0.759312633492782	1.54245052167081	1.97576726018079	2.20335290823434	1.69329665788921	-0.759312633492782	-0.759312633492782	2.70473804897143	-0.759312633492782	-0.759312633492782	-0.759312633492782	1.92033039445732	2.42351413709798	-0.759312633492782	-0.759312633492782	-0.759312633492782	2.26486199893147	-0.759312633492782	2.05914052218827	-0.759312633492782	2.26721142918475	2.06976162067744	2.72796341389211	2.64621819956526	2.79112221325575	2.05243927325226	2.89524809184472	2.32151784425921	-0.759312633492782	-0.759312633492782	-0.759312633492782	-0.759312633492782	-0.759312633492782	-0.759312633492782	-0.759312633492782	2.56859747203865	-0.759312633492782	2.91003663351335	-0.759312633492782	2.60348841612324	2.85606580793663	-0.759312633492782	-0.759312633492782	-0.759312633492782	-0.759312633492782	-0.759312633492782	-0.759312633492782	3.02173631170775	2.83797491542354	-0.759312633492782	1.70659827234098	-0.759312633492782	2.7516884217295	2.4092897172743	2.86829142202923	-0.759312633492782	-0.759312633492782	-0.759312633492782	3.00541630737961	-0.759312633492782	-0.759312633492782	3.54556174207792	-0.759312633492782	2.53026522683119	2.90050733721294	-0.759312633492782	2.98704899702949	2.08639826369629	-0.759312633492782	-0.759312633492782	-0.759312633492782	2.91857564561158	-0.759312633492782	-0.759312633492782	2.60671653650708	3.35953367850499	-0.759312633492782	-0.759312633492782	-0.759312633492782	2.59946667878717	-0.759312633492782	-0.759312633492782	-0.759312633492782	1.32161019526944	1.88261358238666	2.99676942196866	2.13489651026418	1.47493175091279	-0.759312633492782	-0.759312633492782	2.2774538087955	-0.759312633492782	-0.759312633492782	1.34954987414336	2.77404981713697	1.52248008826468	-0.759312633492782	-0.759312633492782	-0.759312633492782	1.08244022412876	1.04975779541909	2.4694947862995	0.821231708200316	2.57642940430215	0.68925579339723	0.864176717571302	1.77354258315991	1.22543715609702	1.44048888727506	2.35039751462639	1.96477894582345	1.2638532849787	1.11518705579789	1.96215971376905	-0.759312633492782	0.989722798749915	0.95475894554295	0.769849366037859	-0.759312633492782	1.57267525298319	2.54964500312041	0.917689232170849	-0.759312633492782	-0.759312633492782	1.00106426996933	-0.759312633492782	0.438343833159558	-0.759312633492782	-0.759312633492782	-0.759312633492782	1.52138345969641	1.13095696024641	1.41047882781009	1.53529929617243	1.20583322892149	0.301974914418057	1.06108067805288	-0.759312633492782	1.84281497641852	0.763504623884006	0.950638348799487	-0.759312633492782	0.79231232568319	1.3675434963392	-0.759312633492782	1.17948418798365	2.08771470841612	0.454994837877628	1.3277405145233	-0.759312633492782	-0.759312633492782	1.44341307570527	-0.759312633492782	0.339118481341782	-0.759312633492782	0.678055406954293	0.497516399016283	0.644607870946106	0.230865822005025	-0.0816956947370914	-0.02335516486568	0.646190961491132	0.070499172674884	-0.759312633492782	0.070040659451993	0.274292973487895	0.57587100282719	-0.0700091447569115	-0.759312633492782	0.748875642216243	-0.119487753995702	-0.315611067610949	0.379951071461163	1.12583310075904	0.647866283325177	1.35248510412677	-0.759312633492782	1.03231514675442	1.19657968807734	1.85115182847825	1.8527757983962	-0.759312633492782	-0.759312633492782	1.10943741233433	1.45351301213403	0.513597511250598	0.423022066730489	0.297863328139567	0.364735549245149	1.31798204247846	0.690197913906877	0.74124546135926	0.599609645643573	0.39751390402904	-0.759312633492782	0.826747151273611	1.70047837404021	-0.0489052816175339	0.112130321372372	0.82732418276285	-0.759312633492782	0.56658098983437	-0.759312633492782	0.904964656890161	1.65925080966212	0.814738160598442	-0.759312633492782	1.31964907112062	1.12486337058923	-0.759312633492782	1.28824318275161	-0.759312633492782	0.644081048339278	1.03297680090456	-0.0674565295124951	-0.759312633492782	0.711859301958858	0.294163284873385	0.23294371004878	-0.759312633492782	1.6409008006641	0.70571665073464	-0.759312633492782	0.885032927213952	1.37656676719807	0.6483078906973	1.11586623513213	0.111305834120024	0.10582960634884	-0.759312633492782	0.188641764354699	0.300441068835619	0.461174221864886	0.495107775741851	0.471032440207291	-0.00158682915030364	0.406001771265905	0.332448053248548	0.0837915446202214	0.355114336275012	-0.089976744398298	-0.759312633492782	-0.759312633492782	-0.759312633492782	0.402381082380026	1.44123989614798	-0.759312633492782	1.67347506320535	0.629933959348666	0.3512407956095	0.567433801156805	0.529986341584961	1.01138904966509	-0.759312633492782	-0.759312633492782	0.577288630804472	0.428733389612875	-0.0418841295368069	0.139942732169494	0.0654842475059491	0.0904843969635896	1.13361590753445	-0.136925194856752	-0.0628925373815454	0.0929621374282068	-0.296016097588239	0.479368904093032	0.546091942567135	0.981684030039815	1.20034400781028	-0.759312633492782	0.386438128370003	0.559571575148725	0.960011370342738	-0.759312633492782	0.359124117511381	0.125808989781575	-0.759312633492782	-0.0269178240022816	1.02125379958461	0.270629778270308	0.0647487261564193	0.580292246126783	-0.0672593711566338	-0.759312633492782	0.890816128010464	0.227724906419741	-0.759312633492782	-0.759312633492782	1.02205654540892	0.127780867802649	1.1338185818078	-0.211535910675281	0.416114480243404	0.404422050613664	0.0222097104310159	0.421573293907837	0.114485857837973	-0.00583937067692088	-0.019621010008347	0.0472244497383482	0.113210951860929	0.012162921624072	-0.759312633492782	-0.23170430263455	-0.759312633492782	0.194123772073181	0.117368622900401	-0.15963466423548	-0.144574079264126	0.628048559820903	0.430262355801695	-0.759312633492782	0.630048407428046	-0.759312633492782	-0.759312633492782	1.39616803173576	0.489299666710856	0.488212879075606	0.250940467204683	-0.759312633492782	0.524761562540773	-0.759312633492782	-0.759312633492782	-0.759312633492782	-0.759312633492782	-0.759312633492782	0.226244407159748	0.211692124330851	-0.759312633492782	1.25614781228003	0.205682398594349	0.52773112602061	-0.0828646455775433	0.118011928353282	0.358909485964569	0.277069907115251	-0.759312633492782	-0.759312633492782	-0.759312633492782	-0.759312633492782	0.170254167314334	0.662964389269487	1.76175729753851	-0.759312633492782	0.390863890936785	0.290584393637219	0.850444295566083	0.201226079870236	0.1262026344692	0.641540876816428	-0.759312633492782	-0.759312633492782	0.540872840649881	0.417848212902937	0.741754850783736	0.211135312419017	0.727836043201095	1.41035792507781	1.33244099611071	1.16202112997149	0.876073180433747	1.3123888319063	1.31964907112062	-0.759312633492782	0.820545325605574	-0.759312633492782	0.930283726535941	0.327476224989846	1.64503104994176	1.65829604612251	0.818718262268345	1.55815048747758	1.59843117853051	0.884282004844828	-0.759312633492782	-0.759312633492782	-0.759312633492782	-0.759312633492782	0.227642533739134	0.835413902241053	0.360198594482952	0.142662446737908	0.625145817945399	0.34524873538479	0.122152474951459	0.630105639257579	-0.759312633492782	0.0980242879543897	1.03941944345415	0.868405691092499	0.563181687623784	-0.759312633492782	0.0304024607201689	0.33041290608308	0.384182605027049	0.58498515640566	-0.759312633492782	0.125481230928322	0.538280294575315	-0.759312633492782	0.958556332541039	1.28072678314135	0.585544333279249	-0.759312633492782	0.240416099550847	0.901753880494402	0.434874747319051	0.358909485964569	1.42670949688764	0.735768576015726	-0.759312633492782	-0.759312633492782	0.4521851016908	-0.759312633492782	1.26671016198186	-0.759312633492782	-0.759312633492782	-0.759312633492782	-0.759312633492782	0.498482656784303	0.0282347339450908	-0.0507731376727303	-0.0722706131886694	0.255111195439173	-0.759312633492782	-0.759312633492782	0.358373291166758	0.526353132227575	-0.759312633492782	1.30486927050883	-0.759312633492782	-0.759312633492782	-0.759312633492782	0.718518781966342	-0.759312633492782	0.0234782373944934	1.10428705039278	-0.759312633492782	0.034775123592752	-0.759312633492782	0.412129835358471	-0.759312633492782	-0.142866738198914	0.769707727052634	-0.759312633492782	-0.00527520882832459	-0.0172616015699455	-0.759312633492782	-0.150702099909073	-0.759312633492782	-0.759312633492782	-0.759312633492782	-0.0461473902919912	1.09759714997804	-0.0462732260557612	-0.759312633492782	-0.105195494733381	0.709395371803271	-0.759312633492782	0.727486774337756	0.653363940018953	-0.759312633492782	0.36734575686805	-0.759312633492782	0.524617086755974	0.491342927906435	1.1863164550861	1.27523652253033	0.0942370454458623	0.158498810355043	1.18095657514969	0.404246809380067	0.715866549997856	0.189020324190089	1.01277634067133	0.0835545372021886	0.767586670536064	1.29295414693036	0.227560175517607	0.153155871532086	0.102156420039056	0.113274605213613	0.288430698034305	1.45093498758598	1.07353630179354	-0.759312633492782	0.250724232090527	0.065710835578776	-0.759312633492782	0.987345306608439	-0.759312633492782	0.17979873917622	-0.759312633492782	0.455080200727917	-0.0577394057699577	-0.126955231722743	-0.236735636835055	0.122282522948639	0.206389998071318	0.309617804852647	0.265609556664924	0.167935772973367	1.17422996564486	0.300153995628996	-0.759312633492782	0.197583915545293	0.242791537456998	1.10506863927624	1.25614781228003	0.643203979564945	0.763820458283726	-0.0388556959761927	-0.759312633492782	0.0484157035301818	0.462340417687119	-0.759312633492782	-0.0746326996630616	-0.259099577546008	-0.180278574823853	0.940192824632777	-0.759312633492782	0.615006792747618	-0.759312633492782	0.625231001835357	0.911255909821096	1.13840113576606	0.114996906536585	0.35134653776259	1.81954422616386	0.125841779580084	0.440148861108789	1.85888759218071	-0.00827405568862411	-0.1271519281705	0.336080418390151	0.85283438020369	-0.759312633492782	0.0279260618864539	-0.0704782863529366	0.42653908298383	-0.759312633492782	-0.759312633492782	-0.759312633492782	0.258438873191174	-0.00850730614360119	0.805434376017488	-0.488953596118711	-0.290102003158663	-0.171033559620396	0.475993135566118	-0.759312633492782	1.24651534207747	2.35167126822216	-0.759312633492782	-0.759312633492782	1.82445689832131	0.925855428826838	0.92718111734737	1.55772257914568	2.09631342494121	-0.759312633492782	2.11949163661449	-0.759312633492782	-0.759312633492782	-0.759312633492782	-0.759312633492782	-0.759312633492782	-0.759312633492782	0.376806254131612	0.409764725001501	0.849371380393286	1.10139076122328	0.790339085029478	0.764979776048105	0.343474933144936	1.61981873282999	1.27368917572103	0.586184016812613	-0.759312633492782	-0.759312633492782	0.340152406667094	-0.759312633492782	-0.759312633492782	1.63525669869354	1.54511871953436	0.296816941647769	0.301207403926531	0.594236701692037	0.830216483610242	0.877558735837369	0.404013242363162	-0.759312633492782	0.390066831326922	0.553324310980772	1.57137154170013	1.15807177970705	1.09013008986012	0.293030320825988	1.70548260483056	-0.759312633492782	0.78120478603989	1.00150389249187	0.692653808440121	1.9939259483025	-0.759312633492782	0.741143629855816	-0.759312633492782	0.499588924635949	0.423022066730489	0.73445673015072	0.188641764354699	0.650431874083196	0.378139836623338	0.416054794097864	0.476657829806392	0.193052626705022	1.43740810979848	0.45193036574239	0.331225996325782	1.17191913787732	-0.759312633492782	-0.759312633492782	-0.759312633492782	0.51402299990252	1.70870569899259	0.171782215564596	0.411774414668244	1.98420020847346	0.165126526762642	1.10708199673485	0.610247711996323	0.717044009002391	0.262453762599861	1.38893466786959	1.25705659598281	0.206311322125818	-0.759312633492782	0.94264586521469	0.755205506970324	0.533935385044258	0.553513822067224	-0.277595832209589	-0.142492940677601	0.00464383392656728	0.593912565545635	1.54488435275524	2.09233574567239	1.1794316520781	0.654730905095133	0.949543375164569	0.848617338718424	0.810029404133077	0.953382871635067	1.66307966089451	1.82837971491745	0.815078423284454	-0.759312633492782	1.49652303452808	1.13651614594124	1.35747536592626	1.93676558590134	1.30561823121385	0.737082998959098	0.901882039431453	1.88234549454251	1.93889256785349	0.295298835224597	2.29986091167254	1.63272594563429	2.1172008089039	1.8385771162091	1.80979318030098	2.06274883810137	2.05218486457202	1.1203520676645	1.19545376616113	0.600919234308888	2.0125298195197	1.52715568932339	1.9855382690746	2.11623511216001	-0.759312633492782	1.87247754075096	1.61641714485216	1.11112415546404	0.460656683180909	1.57713154636289	1.71992028583335	0.846043778212354	1.19320657074959	2.05626311404931	2.28350838400603	1.72485812684509	0.976135922873383	-0.759312633492782	-0.759312633492782	-0.759312633492782	0.363760044930965	1.46022562952164	1.08113879164395	1.3904773662288	1.48790297165497	2.28185365793482	-0.759312633492782	-0.759312633492782	0.985979841258919	-0.759312633492782	0.897792139332202	1.86244557869446	1.02729502416	0.919000216774826	-0.759312633492782	1.7344667089455	-0.759312633492782	-0.759312633492782	-0.759312633492782	0.732644567204239	0.362894445081585	-0.759312633492782	0.767092707127403	-0.759312633492782	1.15289522915501	0.986267102078597	2.07219112882749	1.1917118720306	-0.759312633492782	-0.759312633492782	-0.759312633492782	0.853073832125436	0.697974962174033	-0.759312633492782	-0.759312633492782	-0.759312633492782	-0.759312633492782	-0.759312633492782	1.06680467566234	1.17581486431176	-0.759312633492782	1.58239070126729	0.877434822060245	0.616517225024168	1.55246152544484	0.412960050938011	1.36708329493672	0.691141396201204	0.725047008321058	0.372164902682634	-0.759312633492782	0.451612108085224	0.172146811514735	1.57470695313661	-0.759312633492782	-0.759312633492782	1.45554691426431	0.711080224803692	-0.759312633492782	-0.759312633492782	0.778832436448792	-0.759312633492782	1.75257327134391	-0.759312633492782	1.22602087049987	1.31249673873367	-0.759312633492782	1.59280285102296	0.558653289584547	1.28114260294112	0.553172745078035	1.21461638231582	0.871020628062187	1.18280082033169	0.967259421952895	-0.759312633492782	1.21865752278415	1.80569721415208	1.84281497641852	1.58522757877781	0.98885738868137	0.848538012584251	-0.759312633492782	0.764557976975279	1.42069475419631	0.78902672674186	1.96981850658583	2.5643694135083	1.93600099059631	1.06952238131192	1.43641124721375	1.27039768660779	1.88422365291567	-0.759312633492782	0.610497286899225	0.248093998367573	0.26232087076354	2.41232185445046	1.7782254204859	0.551205856667365	1.08455967482893	1.09062350015712	1.90265836267742	1.25292458537411	1.02775004332304	1.3172582655654	1.90129101249585	1.39839115563655	0.282671375249557	0.315106671698693	0.678240506551018	-0.759312633492782	1.09739799117754	0.224932323037955	0.3600910477249	-0.759312633492782	0.811119000020577	1.43045365882598	0.290302945480677	0.832887966458938	0.777756808085904	1.03921408374646	-0.759312633492782	0.944635913020153	-0.759312633492782	0.451548478177822	0.842554763407379	0.276248845149279	0.19351137992203	0.19611975892995	1.00429410166121	0.0158803945475502	0.411537596025499	-0.0335900688755466	-0.759312633492782	0.569610013705075	0.761682674975128	-0.15200338695263	0.44774382195769	0.259274394821662	0.796540882451193	0.971473205059122	0.101351428710346	1.45996978904683	0.879420012632647	0.518294936615956	0.777756808085904	0.656488472477586	0.150508686236475	0.61149658682804	0.967539603323737	0.240500732384391	0.701418662249265	-0.0915201723611721	-0.759312633492782	0.0222097104310159	0.480796255493863	-0.759312633492782	0.740227841178864	0.0510820839471849	0.422901189860811	-0.110907218868523	0.674272473027933	-0.318522243003355	1.13303712151069	0.685594474994475	-0.759312633492782	0.713485336163551	0.353678305602772	0.944500057762561	0.363164792095719	0.430691224668745	1.04882165389732	0.164409071351485	0.759656258468804	0.613834530272795	-0.759312633492782	-0.144852544169456	-0.0361895733747121	0.611441028133144	0.54213615320864	-0.197600265177858	-0.176471933623317	0.168080318261004	0.0648617947987408	0.594074612338989	-0.759312633492782	0.727836043201095	-0.759312633492782	0.57870955664033	0.363327067012051	-0.759312633492782	-0.759312633492782	-0.759312633492782	0.760354338708914	0.969925393864407	0.192517999509265	-0.759312633492782	-0.759312633492782	0.453332843843519	0.384520328001541	0.276613591757579	0.711080224803692	1.72673785678355	0.645574847094687	1.36556636898238	0.0788432566677472	-0.0210652941866572	-0.759312633492782	0.576658167520212	-0.759312633492782	0.105892144486444	-0.759312633492782	1.15914695772518	0.321253858196772	-0.759312633492782	1.4882109762136	-0.759312633492782	-0.759312633492782	0.172073868429546	0.16931085872668	0.336029079834517	0.299867087163677	0.297577732243158	-0.759312633492782	0.212807763656466	0.291429697567686	-0.759312633492782	0.634153619682367	1.05949813269956	0.571325377844515	0.370736488750048	1.3359834147125	0.222400583958688	0.914813314286384	1.50388230856256	0.96362659547168	1.65512054092656	-0.759312633492782	0.151342905313079	0.565419993855517	-0.759312633492782	-0.759312633492782	-0.759312633492782	1.15023071863958	1.3073326324061	1.36074223613829	0.275156232260825	0.64066730601164	0.732343017303597	-0.759312633492782	0.0325305025673203	0.611246611667953	0.248782497913905	0.690292200802857	0.300728306933105	-0.759312633492782	0.393720216041221	0.809991862302464	0.272978299154824	-0.759312633492782	-0.759312633492782	0.758575653568047	-0.759312633492782	0.326870734380569	0.136903427035333	0.032270350917558	0.66649962618513	-0.759312633492782	-0.759312633492782	-0.759312633492782	0.16967343265774	0.565497324476492	0.0730881355777209	0.506551184531634	0.349499141559357	-0.180853413633603	-0.759312633492782	-0.14224348525171	0.462470143441312	-0.759312633492782	-0.0978734602001562	-0.759312633492782	0.451803041050262	1.03262045475491	-0.759312633492782	0.703820790565442	0.111242479247632	0.0874231280565867	-0.759312633492782	-0.759312633492782	0.0426558308838879	-0.759312633492782	0.691802645796134	0.724947615756397	0.336748285724779	0.549772575561923	0.0717052744498513	1.19071692630136	0.898684836302107	0.730135803152157	0.631480763209442	-0.0212904394574858	0.502920420183382	0.755829627546749	1.58200009638423	-0.030927464799296	-0.0998090025442705	-0.759312633492782	-0.00864718479537313	0.480662290225078	-0.0544787597421716	-0.759312633492782	0.889051111610793	0.652474013127638	-0.0642085121151155	0.200060531100088	-0.759312633492782	-0.759312633492782	-0.759312633492782	0.262586690930654	0.68812704181546	0.750852733821023	0.603629029939638	-0.759312633492782	0.194660292575576	0.170254167314334	0.0520661525371601	0.0896417620894398	-0.759312633492782	0.253629915533053	-0.759312633492782	0.713745873253783	-0.759312633492782	-0.759312633492782	1.10261481753253	-0.0803709265582041	-0.759312633492782	1.12200514372692	1.02125379958461	0.151621333416599	0.508656181479385	-0.759312633492782	0.748583867945577	0.512040023313212	-0.759312633492782	-0.116585684433567	0.669171454556498	-0.759312633492782	-0.759312633492782	0.459623024757062	0.747692165707616	-0.759312633492782	-0.101804027377658	0.763925769072195	0.129629564937971	-0.0698134756434811	-0.759312633492782	-0.0616516533853739	0.572028514054711	0.0553091282676966	-0.759312633492782	1.05309550502528	-0.0415867145101383	0.105767077611622	0.685625681294818	-0.759312633492782	0.440273561634649	0.112765648815303	0.488756016841944	0.5478167732631	-0.759312633492782	1.36295249047225	-0.759312633492782	0.298149087587584	0.17735650807929	-0.759312633492782	1.00436766695116	-0.072076258396937	-0.759312633492782	-0.759312633492782	-0.759312633492782	-0.759312633492782	-0.759312633492782	-0.0429442618248172	0.0682688707859087	-0.0206145792767659	-0.759312633492782	0.0631128356624666	0.305926960662969	0.465462062917945	0.0114238369468651	-0.759312633492782	0.684067196218044	-0.759312633492782	0.892290276485401	-0.759312633492782	-0.131383208979338	-0.0614109580549869	1.16695498124152	0.349235762047116	-0.759312633492782	-0.123094503368765	1.01265237260819	0.00338926329455523	0.0100481137601325	0.35013179663266	0.676145800287063	1.04029283367862	0.92771206363496	0.63389446139287	1.74556836417927	1.52165749182742	-0.759312633492782	0.575713691640498	0.552112851803981	-0.759312633492782	2.4315910023634	0.858845025891172	0.563875449778547	0.670877490105913	0.556820899070324	-0.759312633492782	-0.759312633492782	-0.759312633492782	1.37007899773252	0.766035420666665	0.740532965181272	0.291335703759633	-0.759312633492782	0.333979725809766	0.782069499953103	1.67304409533589	0.500142849782674	-0.759312633492782	0.360844338118595	-0.759312633492782	0.385083673911561	0.264184683226734	-0.759312633492782	0.445977113371854	0.247578273779247	0.324757150427084	1.00532466497484	1.28545149480836	0.646190961491132	1.22252476564354	1.6271414744694	1.28845293296425	1.08862827227856	0.470571636408213	0.493667394877799	0.2866585976639	-0.759312633492782	0.86077921000713	-0.759312633492782	0.657652908262617	0.540205108908435	0.117883188650308	-0.00616806360679401	0.70739211699512	0.892965175577527	0.655612064475339	0.448565977189713	1.15236161997019	-0.15018606758234	0.199672673895717	-0.103362905214755	0.787553310572378	-0.759312633492782	-0.759312633492782	1.49865768964248	1.44224223701212	-0.759312633492782	0.528675816203531	0.563875449778547	0.208440306774088	0.857277362311094	0.89347176359544	0.244495572540849	0.34139585444936	1.68496854073005	0.593750561293844	1.08652119076913	1.07418044995128	1.07224959832004	-0.759312633492782	1.16574882063965	0.760668709548948	0.378919305809078	1.77582110562197	0.564956217163055	-0.759312633492782	1.14969887515985	0.354422421427483	-0.759312633492782	-0.759312633492782	-0.759312633492782	-0.759312633492782	0.380258198227828	0.993291057623786	-0.759312633492782	-0.759312633492782	0.327779239380385	0.212648221797416	1.49173858655261	0.558194670021257	-0.759312633492782	0.38283384265418	0.398900063915998	0.676484191018418	1.27492682464828	0.331327723309918	0.818262242463741	0.15224844712557	0.393147736876504	1.0716070415206	-0.759312633492782	0.679166797890105	0.543253063863987	-0.759312633492782	1.94145099582154	1.21885045412736	1.47267998930791	-0.759312633492782	-0.759312633492782	1.62180454157025	-0.759312633492782	0.758889200011901	0.664684257922777	-0.759312633492782	0.963347878160174	0.240077719049203	0.0766827176004689	0.371779950520186	-0.759312633492782	0.120077127095035	0.0770322900785118	1.1478401919307	0.187470238608889	0.0234274146711507	1.23099917982824	0.186301742460787	-0.0129108852699732	0.580688559071232	-0.759312633492782	0.295630525930059	-0.759312633492782	-0.0664300460190859	-0.223853325189161	0.0135464667540719	0.715768522865319	-0.759312633492782	-0.759312633492782	0.72306197397801	2.34563457630712	1.69439797637965	1.28135059003294	1.4099147580542	2.01344728982732	1.30905050923414	0.944635913020153	-0.759312633492782	0.827208738457045	1.67110719172823	-0.759312633492782	-0.759312633492782	0.673996538989845	0.328689360918466	0.839435192503761	0.410709539105695	-0.759312633492782	1.34147355564022	-0.759312633492782	-0.759312633492782	0.805165902558475	0.483751431799792	1.41776373783203	1.59339576646949	0.407762417358075	-0.759312633492782	1.27341439058462	0.528239618015462	-0.759312633492782	0.27361252805431	0.604534931195254	0.532469710840621	-0.759312633492782	1.88906980596986	0.417130140963451	-0.759312633492782	1.29097401725012	0.54684125896384	0.587786145997932	1.8862399708602	1.18966112560538	-0.759312633492782	-0.759312633492782	0.964184342607617	-0.759312633492782	0.440211207884203	0.148983421512694	0.192136507974036	-0.759312633492782	0.76942453741978	1.79351278475954	0.323352941920782	0.501529976876812	1.63893599853344	0.552869727783606	0.418447325316903	1.81634553966211	0.981969655668082	1.31098729035222	-0.759312633492782	0.0842659747212739	1.54432211941712	-0.759312633492782	0.975852506824968	0.557431077740963	1.02050199024304	0.368546431096204	0.300345359452928	0.237211193183874	-0.759312633492782	-0.759312633492782	0.668867279457128	1.47579933189145	1.05681518956669	0.757635884465488	-0.759312633492782	0.83545283371688	0.315106671698693	1.10194691506864	0.411419225222666	1.28100397347494	0.389384577496945	-0.759312633492782	-0.759312633492782	0.498068349263239	0.350923697813257	1.07568553225974	1.88422365291567	2.30602641724737	0.458977946993111	0.880539097391847	-0.759312633492782	0.530569728930836	-0.759312633492782	0.8832819913828	0.516582431713282	-0.759312633492782	0.678796122584535	1.3500007955799	0.489163706191578	0.979545290079568	1.17544884331238	0.396706950244331	1.96448757900306	0.581243828622744	1.27823617787104	0.931839954838158	1.16997828007269	0.773684787483362	1.95071644882656	0.317477401301206	1.06760301683597	-0.759312633492782	0.334900925047572	0.350184552604441	0.531226726561636	0.705362770799597	-0.759312633492782	0.949816967078962	-0.759312633492782	-0.759312633492782	1.44199154500779	-0.759312633492782	0.406705345954831	0.690480815461217	0.0676420561910143	0.202628666395272	-0.759312633492782	-0.759312633492782	-0.759312633492782	-0.759312633492782	-0.759312633492782	-0.759312633492782	0.135291206789209	-0.759312633492782	-0.759312633492782	-0.0889437273777721	0.402381082380026	0.22525999955765	0.730503165627728	-0.759312633492782	0.531226726561636	0.909548454467219	0.54811725116351	-0.759312633492782	0.690449375900102	-0.203108701964465	0.798000453564499	0.630400056445619	-0.759312633492782	-0.759312633492782	0.0624378820701476	0.397110276397213	0.0208949377317933	0.487082983451188	-0.199832230646813	-0.306206770797118	0.433682099672845	-0.759312633492782	0.115956801642192	-0.0780111184908645	0.634067221779654	0.844444972773437	-0.759312633492782	-0.759312633492782	0.628819178000322	-0.759312633492782	-0.759312633492782	0.220125590156109	-0.759312633492782	0.71010766934282	1.107250008251	-0.759312633492782	-0.759312633492782	0.384858264356959	0.875949522846564	0.414386218614004	-0.759312633492782	-0.759312633492782	-0.759312633492782	-0.759312633492782	0.391776265968204	0.259846902010863	0.0758682260159916	-0.759312633492782	-0.11317716330731	-0.759312633492782	0.266055689020867	0.620985891958607	0.596917336762527	0.374922720373066	1.37920666139826	1.63220000312998	-0.759312633492782	0.986937803561994	-0.0405650793847229	-0.759312633492782	0.0803096513012996	0.559954606573959	-0.759312633492782	-0.759312633492782	-0.759312633492782	-0.759312633492782	-0.759312633492782	-0.759312633492782	1.37917555699602	0.655594191084263	0.695055640192705	-0.759312633492782	1.07643916241942	-0.759312633492782	0.217539127075192	-0.759312633492782	-0.759312633492782	0.472219078565148	0.513314023590881	1.01357021433468	0.225014220665547	-0.759312633492782	0.181062069308575	-0.759312633492782	1.0315524074836	0.829173881145572	-0.759312633492782	0.390066831326922	-0.759312633492782	0.190461745698968	-0.759312633492782	0.0970435957093913	-0.759312633492782	-0.759312633492782	1.39632663823028	0.233944359662464	0.268202845780722	-0.759312633492782	-0.759312633492782	1.49226893043148	-0.759312633492782	0.302166976031327	0.107082158103062	0.39269019142559	-0.759312633492782	0.919787936572141	0.395326401575586	0.0819583470802575	0.418927086773699	1.55146960627494	-0.759312633492782	-0.759312633492782	1.69115278933533	0.394981815797277	0.483347556498141	1.09540916847386	-0.759312633492782	0.379588331486486	0.377028285826917	-0.759312633492782	0.252847553728866	-0.759312633492782	0.345039737510848	0.449769761217703	0.19990534873479	-0.759312633492782	0.208519347339641	0.665863664841665	0.595697424052626	-0.759312633492782	-0.759312633492782	0.0569129928079932	-0.759312633492782	-0.759312633492782	-0.759312633492782	-0.125311219556819	1.06256063536535	1.03603799521526	-0.759312633492782	1.17301291871653	-0.759312633492782	0.269819456360978	-0.759312633492782	0.247922028318324	0.391205850149086	0.165629439240198	-0.759312633492782	0.751886565607034	0.648808749196452	1.01665430832416	0.721379343894101	0.69740276593362	-0.759312633492782	0.591809821929712	-0.759312633492782	-0.759312633492782	0.352670127209587	-0.106772956922289	-0.759312633492782	0.528123352755744	-0.3134847147454	-0.417536893671556	0.651940651312661	-0.759312633492782	0.763294149213872	-0.759312633492782	1.0687220713041	-0.759312633492782	-0.759312633492782	-0.759312633492782	-0.134982517947782	0.318501555894339	1.52853548774252	-0.759312633492782	-0.759312633492782	-0.759312633492782	-0.759312633492782	0.30689561293919	-0.759312633492782	0.814511411092149	0.445599257224749	0.801373659917927	0.523174269996746	-0.759312633492782	0.0379292279455987	-0.759312633492782	0.621352667572696	0.670816482556144	0.350290080583504	0.175221253232156	0.580371488187231	0.974672758112281	0.222726490333158	-0.759312633492782	1.09852722399635	0.201226079870236	0.884073554154283	-0.759312633492782	-0.759312633492782	-0.137591133070697	0.615761552827546	0.757844609331913	-0.759312633492782	-0.759312633492782	-0.0430712614272557	-0.759312633492782	0.807518575726546	0.0146371355611847	-0.759312633492782	-0.759312633492782	0.0964929800852753	0.00809155962917907	-0.759312633492782	0.472945464411423	0.814171425159819	0.617357932746484	0.749201892469235	-0.759312633492782	-0.472323834312332	0.767357285774029	-0.204970681154855	-0.759312633492782	-0.233219486858118	-0.759312633492782	0.123846221911563	-0.0427324929624151	0.312845093424382	0.277663752750304	-0.759312633492782	-0.104139511959463	-0.0834287849654603	-0.150520072699165	-0.223244971743032	-0.124948364351302	-0.158248294048708	0.139299311996577	0.164767653471829	-0.350439396310956	-0.0214029591067395	-0.0726395769749786	0.150647611916263	1.23551528957692	0.729555115309701	-0.759312633492782	0.226627791632308	-0.759312633492782	0.441428365680229	0.37622386171495	-0.759312633492782	-0.759312633492782	-0.759312633492782	0.650343233437066	0.674364477201844	0.849252267810287	0.45589179354679	1.089965688609	0.57351558450479	-0.759312633492782	0.349657233264529	-0.759312633492782	1.70710075353506	0.704013340554453	1.25830357735313	1.11688609574164	-0.759312633492782	1.15182836472674	-0.759312633492782	0.629419199904445	1.21557675878675	-0.759312633492782	2.35499023326265	0.556668450820185	-0.759312633492782	1.19770716435762	1.38607690489507	1.43326193948615	1.41865828670378	1.12132069520083	1.32379453450089	1.35838580444356	-0.759312633492782	0.599446141577237	0.410236927425091	0.62480519774205	0.710691030654699	0.479591693557011	1.06234904022024	1.07482513004797	-0.759312633492782	1.19345595372845	0.816554817548645	-0.759312633492782	0.593750561293844	0.71891260958239	-0.759312633492782	1.13269005121275	0.459623024757062	-0.759312633492782	0.37514396626724	-0.759312633492782	0.212249607652986	0.289272333896875	0.737893159141401	-0.759312633492782	0.346609277299225	1.32306579864737	-0.759312633492782	-0.759312633492782	0.336851111441867	-0.759312633492782	-0.759312633492782	0.642240599939668	0.984688521648823	0.621409113627424	-0.759312633492782	1.23345052769207	0.821002839088441	0.316883678395952	-0.759312633492782	0.966419507598281	-0.759312633492782	0.566503520929613	1.13651614594124	0.410355041955294	0.317972701858903	1.33820490368096	1.36226594266617	1.39759653125168	0.737589234212201	-0.759312633492782	0.298053816256708	-0.759312633492782	-0.759312633492782	1.09210559280977	-0.759312633492782	0.45833360511168	0.458720122010007	0.332754022617291	0.298053816256708	0.615929401094378	0.983017878658952	-0.759312633492782	1.05728797632405	0.184948564969487	0.485910238736502	0.805315041648025	0.138116574570659	1.36112291024544	0.329195684177801	0.181955976678151	0.962605140673415	1.70548260483056	-0.759312633492782	0.777864294841622	-0.759312633492782	1.02185577991992	1.48733124472286	1.30490492028683	0.828595326218199	1.18885467075555	0.427635146566564	0.191526787738223	0.498068349263239	0.797712718266138	1.15699803472356	-0.759312633492782	-0.759312633492782	-0.759312633492782	0.0395690207294206	0.157933319141079	0.222726490333158	0.562565676825904	0.489435659285064	1.39886827839485	1.02502397348195	0.291147769537274	0.53298228545797	1.65364233179313	1.0769779150696	0.0833176680386041	0.812022027343464	0.697974962174033	1.55213076541428	0.158569547985039	0.216251270198594	-0.0613708255986981	0.577052130792189	1.08292881946648	0.631394730108332	-0.759312633492782	1.74440587454918	0.563875449778547	-0.759312633492782	0.435739990935645	0.938681770685258	0.497102780727452	0.309910342962884	-0.759312633492782	-0.759312633492782	1.10540384282007	-0.0442543640209856	-0.759312633492782	-0.759312633492782	0.365061119280248	0.165270157689489	-0.759312633492782	0.152806638963495	-0.759312633492782	-0.759312633492782	1.00822756200468	-0.000635092421563827	0.84592522414635	0.347553283644914	0.299771487591926	0.339738588104664	0.490388505863829	-0.759312633492782	0.348288698230215	1.55388043322619	-0.759312633492782	1.54559701558713	1.24352794014662	-0.759312633492782	0.719208133875679	0.973541943255404	0.519009954943441	0.235952045175035	0.539241925025751	0.309910342962884	-0.759312633492782	0.633376463392572	0.6870002410396	-0.759312633492782	-0.759312633492782	-0.759312633492782	1.34834857358314	1.02850900941136	-0.759312633492782	-0.759312633492782	-0.759312633492782	0.842456453439458	1.13686488300568	0.553930956658164	0.42653908298383	-0.759312633492782	-0.759312633492782	0.784019103480653	1.14775179045408	-0.0245615423931272	-0.759312633492782	-0.759312633492782	0.362462178674663	0.544820252641937	-0.759312633492782	0.177208921301614	0.210737999990018	-0.759312633492782	-0.0974417596670806	-0.0688334188973471	-0.759312633492782	0.278838332171016	0.240966482846763	-0.23461375156308	0.187810046340076	-0.759312633492782	-0.173961764010437	0.425526146571856	-0.759312633492782	0.260464208153419	-0.759312633492782	0.174120803374238	0.532250171408979	0.00995004165481588	-0.0583878232300274	-0.759312633492782	0.551508036318098	0.749545484515515	-0.759312633492782	0.603711330002591	0.828903829470751	-0.759312633492782	0.879834285346875	0.720490262808529	0.833761302599428	1.16919978021072	0.0119163976226313	-0.113930205190866	1.19965258342358	0.164146295971179	0.164373229139613	-0.759312633492782	0.367291245587966	0.393949378205755	0.258438873191174	-0.133220279271761	1.00441180954746	0.357142121169811	-0.123691593315614	0.413395429772829	0.31436808884478	1.59408798531421	1.23090127695322	0.650697869913748	0.699503264628241	0.705459264643505	1.39205437575055	0.972177814956316	1.11586623513213	2.01681854537051	0.792092797327418	0.436235021607337	1.84191448934249	-0.759312633492782	0.70739211699512	1.4990139604673	-0.759312633492782	0.661429450234023	-0.759312633492782	0.897664700899638	-0.759312633492782	-0.759312633492782	-0.759312633492782	1.13321071326354	0.809203951944459	1.56325330853934	0.525484471966966	-0.759312633492782	0.383170714246296	-0.759312633492782	1.256349678603	0.377583770933486	1.22641024300091	-0.759312633492782	1.57718010385942	1.10977447351131	1.19864791794318	2.18733087357367	0.596185100199168	1.36157994129335	1.25312567200829	0.560491258826459	-0.759312633492782	1.13373171510563	0.400521754312323	-0.759312633492782	0.500974728806767	0.417848212902937	-0.759312633492782	-0.759312633492782	0.491479402766015	2.19985665045418	-0.759312633492782	-0.759312633492782	0.856554988960292	0.434998271045985	-0.759312633492782	1.66483981159619	0.427879011984464	2.0268457250366	1.00213935314475	0.903678643246051	0.850086476672319	1.02987704453506	-0.759312633492782	0.518437870769904	0.965580536494507	0.428733389612875	0.236959095329007	0.39878441471842	-0.759312633492782	0.189930161746596	-0.759312633492782	1.85687093361245	1.2761663029036	1.06505120217956	1.03983032724193	0.303032165793818	1.91866010515733	-0.759312633492782	1.59438481030805	1.07676236943547	0.880539097391847	0.879792847328107	0.833586548567085	1.37679937555361	0.732343017303597	0.546991234773748	-0.759312633492782	0.710496519590229	0.608171800032536	0.171417918074551	1.52687998245228	1.25564336029165	0.450277391335504	0.694929007906713	1.13802843975464	0.635797426682185	-0.0240258773304274	0.657294394855967	0.497447442146786	-0.759312633492782	0.265966429747161	0.31594503702004	-0.759312633492782	1.06629416664797	0.895184121924828	1.15735579069351	0.455336366921045	-0.759312633492782	-0.759312633492782	0.530569728930836	0.436730493608207	0.472417092043353	0.454355028591295	1.17825923530135	0.935185850320212	0.134956088466452	1.06234904022024	1.3408039516975	-0.759312633492782	0.930505843389062	1.13616756096474	0.543253063863987	2.07105663313033	0.0734923694890327	0.366311004248873	0.236203606748126	0.898302117261579	1.0375219532387	-0.759312633492782	-0.0340680821682439	0.253978041429088	-0.759312633492782	0.0472785187598709	0.711404728598637	-0.759312633492782	0.130556927993673	-0.759312633492782	-0.759312633492782	0.170544819531824	0.534155548412042	1.09254526861771	-0.759312633492782	0.346347357520886	0.578182902501235	-0.759312633492782	0.47652482912178	1.11213792895865	1.19526626336921	0.414505233995363	-0.759312633492782	-0.759312633492782	-0.759312633492782	-0.759312633492782	0.575556420998236	1.46031092608585	1.02684027503316	0.800373297783129	0.302070936016806	0.881535303805185	0.33336650872488	-0.759312633492782	1.02457057048518	0.167502419682811	0.0067280673340101	-0.759312633492782	0.592779428141994	0.885721960932854	0.721675969042129	1.84707140916395	-0.759312633492782	1.1280193212394	0.454738826925044	0.658370537298366	1.53983675970317	1.87606648242731	0.631136701150673	0.383395413363975	1.1196121484328	0.331429470471572	1.07128596153139	1.05053878010139	0.949816967078962	0.845332751703771	0.724649527135118	0.761822651326966	0.742876869967718	1.4549701674684	0.36484405023635	0.315994395872398	1.65559617785411	-0.759312633492782	0.814171425159819	0.644695717157532	0.674456494461432	0.590277725396104	1.1307261656412	0.0682688707859087	1.21724407346678	1.50886727615051	0.921892675768295	0.804271741084724	0.706424981748257	0.43234855180815	0.110419737966157	0.49855173680164	-0.759312633492782	1.30833430405391	0.892458942204618	1.09386577307179	0.232693879063826	1.42843558976485	-0.759312633492782	1.44752328294049	0.695023979824078	0.572889007016023	-0.759312633492782	0.719799577803081	-0.759312633492782	1.38968993304043	1.98920481339299	2.13991013410039	0.534228954330875	0.992180197169012	0.395211515179368	0.917951241182296	1.07773279325501	2.24362343423237	1.06383141735846	1.44538191038083	0.864906865335667	2.07592772662305	0.221180457519079	0.214326159492284	1.4929057583809	2.01697205373059	0.821002839088441	1.27204181472749	1.08358075433999	0.139130150475328	1.42126581375586	1.23011847125091	1.11371749328828	1.77894789295087	1.7537457801198	0.520873078066638	1.75018581756173	1.29709793650466	0.773150798404119	-0.759312633492782	0.395901200940964	-0.759312633492782	0.140553175296098	1.19883619868566	0.299389272074317	0.857518316583684	1.43408961304696	1.45639575421801	1.80473161413004	0.392575865811029	-0.759312633492782	0.957150190811604	0.37514396626724	-0.759312633492782	0.736981797818551	0.730135803152157	-0.759312633492782	1.10022411292597	0.811231814344832	0.305733454081384	-0.759312633492782	-0.759312633492782	-0.759312633492782	1.28332903861686	0.302359111330018	1.44244284191476	0.596266416990444	-0.759312633492782	0.791653950382165	-0.0797635488560964	0.811739705361071	-0.137907735548527	-0.759312633492782	0.509218797373552	0.839787659904047	-0.759312633492782	1.09690031437966	1.31986675071932	-0.759312633492782	-0.759312633492782	-0.759312633492782	0.813039335940145	1.68044108079978	0.489435659285064	0.809203951944459	0.18449840676994	1.0315524074836	1.30704665783951	1.53278005695309	1.30120536256813	1.13733010253519	1.74127423062977	1.26487247768769	1.2545346397766	1.52599828583111	0.452694920137672	1.03788057926701	1.13931031044533	0.261347444240441	1.57335198459092	1.02646152350988	-0.00780710661530355	0.591917480669993	1.4871114471328	0.0285694109948418	0.248352069514627	-0.759312633492782	1.28964250505735	0.00877518493246107	0.421271945960212	-0.759312633492782	-0.759312633492782	1.94216284535332	1.04446792970049	0.0830217758136983	0.935454179633591	0.968193768575137	-0.759312633492782	1.2492132201214	0.718518781966342	0.185023635068242	1.38368957342969	1.51483156639417	0.755240165224261	0.83545283371688	1.29244813970965	0.21633165672647	1.05007009465155	0.418687153610892	1.66877210345088	0.821384329254526	0.0896417620894398	1.39454397910265	0.152597233386919	0.619127102516709	0.451484855475379	1.34541247518533	0.465462062917945	0.00223496282295239	0.80568802975157	-0.254144553171212	1.18210361340218	0.674548524809741	0.0437527685849214	0.110261703920639	0.730155835890161	0.594601558439257	1.17018023571786	1.1130401515242	0.843440169429974	0.204740623715702	-0.759312633492782	0.666590529092795	0.154205247005434	0.757079599317471	1.11559449360004	0.745126546278026	0.0108827693640244	0.832655259940661	0.737622996839201	0.139130150475328	0.671518417598206	0.593102969340084	0.727536658680078	0.660303154248086	0.198691572859382	0.92846489508185	0.228659475235754	0.765148569028552	0.308449348120967	1.1756579779335	0.214566361774269	0.1273199446097	1.30023390363679	0.810619613597262	0.395786192055581	0.829984660294346	0.797646334827513	0.131132021113425	0.350501200707717	0.687525838985863	-0.147684382690465	0.990142749120165	1.09282019091266	1.09036500849416	0.74505826352396	0.585650900933676	0.439164706801475	0.466375788922582	0.57999297980632	1.14815599099385	0.837495260236005	0.767793047173689	1.10247562456273	1.88826044744059	4.11925292655498	2.94788389128523	2.85404115836042	-0.759312633492782	3.23129958874839	4.03377424707472	3.6024332586126	2.84597910220686	-0.759312633492782	-0.759312633492782	3.53818344439674	-0.759312633492782	3.0957231125938	3.5187326923717	2.52725655201069	2.97234258203197	3.54186677371178	2.78540215615289	-0.759312633492782	-0.759312633492782	-0.759312633492782	3.1155290953566	1.84474740737755	1.24811302729902	1.91824297463965	2.20169531254722	-0.759312633492782	1.6834424361183	2.13300119602068	2.50790205916189	-0.759312633492782	2.41483646089573	1.24425720193219	1.86982753903794	0.486586530652455	0.983828870655442	0.915223467327284	1.10083499918678	3.22286420489778	2.29885030902766	1.08750379143137	2.21559041761546	1.90457585461262	3.075229796138	-0.759312633492782	2.95322619511311	2.4379309056313	1.61297754948334	1.85830457300119	2.59067083386359	2.49616213429883	2.89664814458703	2.36707725918426	1.91242161349365	2.89804994957202	3.17944940860345	2.33627738037571	2.622018135752	2.75050315225854	3.16473163811526	3.12813872736792	1.43127869346365	2.92029127474083	3.33302980782971	2.6976892493148	1.88745175677921	2.87269034385071	3.16150270021453	2.55978911864684	2.65547540222662	2.26754749411032	2.63637408609048
```
