## Supplementary material for "Asynchronous Transitions from High-Risk Hepatoblastoma to Carcinoma": All tables: HBC_heatmap.txt (part 71 of 311)

```
RPL14	-0.691755949201022	-0.691755949201022	-0.691755949201022	-0.691755949201022	-0.691755949201022	-0.691755949201022	-0.691755949201022	-0.691755949201022	-0.691755949201022	-0.691755949201022	-0.691755949201022	-0.691755949201022	-0.691755949201022	-0.691755949201022	-0.691755949201022	-0.691755949201022	-0.691755949201022	-0.691755949201022	-0.691755949201022	-0.691755949201022	-0.691755949201022	-0.691755949201022	-0.691755949201022	-0.691755949201022	-0.691755949201022	-0.691755949201022	2.90029041076699	2.88255496487058	-0.691755949201022	-0.691755949201022	-0.691755949201022	-0.691755949201022	-0.691755949201022	-0.691755949201022	-0.691755949201022	-0.691755949201022	-0.691755949201022	-0.691755949201022	-0.691755949201022	-0.691755949201022	-0.691755949201022	-0.691755949201022	-0.691755949201022	-0.691755949201022	-0.691755949201022	-0.691755949201022	-0.691755949201022	-0.691755949201022	-0.691755949201022	-0.691755949201022	-0.691755949201022	-0.691755949201022	-0.691755949201022	1.61636028121048	-0.691755949201022	-0.691755949201022	-0.691755949201022	-0.691755949201022	-0.691755949201022	-0.691755949201022	-0.691755949201022	-0.691755949201022	-0.691755949201022	-0.691755949201022	-0.691755949201022	-0.691755949201022	-0.691755949201022	-0.691755949201022	1.20022023578391	-0.691755949201022	-0.691755949201022	-0.691755949201022	-0.691755949201022	-0.691755949201022	-0.691755949201022	0.449142278218655	-0.691755949201022	-0.691755949201022	-0.691755949201022	-0.691755949201022	-0.691755949201022	-0.691755949201022	-0.691755949201022	-0.691755949201022	-0.691755949201022	-0.691755949201022	-0.691755949201022	-0.691755949201022	-0.691755949201022	-0.691755949201022	-0.691755949201022	1.10101666346505	-0.691755949201022	-0.691755949201022	1.93221343762909	-0.691755949201022	-0.691755949201022	-0.691755949201022	-0.691755949201022	0.642045033518916	-0.691755949201022	-0.691755949201022	-0.691755949201022	-0.691755949201022	-0.691755949201022	-0.691755949201022	-0.691755949201022	-0.691755949201022	-0.691755949201022	-0.691755949201022	-0.691755949201022	1.22193848911577	-0.691755949201022	1.22064487689093	-0.691755949201022	-0.691755949201022	-0.691755949201022	0.866699425142778	-0.691755949201022	1.32116851858423	-0.691755949201022	-0.691755949201022	-0.691755949201022	-0.691755949201022	-0.691755949201022	-0.691755949201022	1.43515431526866	-0.691755949201022	-0.691755949201022	-0.691755949201022	-0.691755949201022	-0.691755949201022	-0.691755949201022	-0.691755949201022	-0.691755949201022	-0.691755949201022	2.70568518533828	-0.691755949201022	-0.691755949201022	-0.691755949201022	-0.691755949201022	-0.691755949201022	-0.691755949201022	-0.691755949201022	-0.691755949201022	-0.691755949201022	-0.691755949201022	-0.691755949201022	-0.691755949201022	-0.691755949201022	-0.691755949201022	-0.691755949201022	2.65025204286997	-0.691755949201022	-0.691755949201022	-0.691755949201022	-0.691755949201022	-0.691755949201022	-0.691755949201022	-0.691755949201022	1.80421367830763	-0.691755949201022	-0.691755949201022	-0.691755949201022	-0.691755949201022	-0.691755949201022	-0.691755949201022	-0.691755949201022	-0.691755949201022	-0.691755949201022	-0.691755949201022	-0.691755949201022	-0.691755949201022	-0.691755949201022	-0.691755949201022	1.30546220786225	-0.691755949201022	-0.691755949201022	-0.691755949201022	-0.691755949201022	-0.691755949201022	-0.691755949201022	-0.691755949201022	-0.691755949201022	-0.691755949201022	-0.691755949201022	-0.691755949201022	-0.691755949201022	-0.691755949201022	-0.691755949201022	-0.691755949201022	-0.691755949201022	-0.691755949201022	-0.691755949201022	-0.691755949201022	-0.691755949201022	-0.691755949201022	-0.691755949201022	-0.691755949201022	0.649888938228369	-0.691755949201022	-0.691755949201022	-0.691755949201022	-0.691755949201022	-0.691755949201022	-0.691755949201022	-0.691755949201022	-0.691755949201022	-0.691755949201022	-0.691755949201022	-0.691755949201022	-0.691755949201022	-0.691755949201022	-0.691755949201022	-0.691755949201022	-0.691755949201022	-0.691755949201022	-0.691755949201022	-0.691755949201022	-0.691755949201022	-0.691755949201022	-0.691755949201022	-0.691755949201022	-0.691755949201022	0.432260036973532	-0.691755949201022	0.660801717546024	-0.691755949201022	0.778225663296719	-0.691755949201022	-0.691755949201022	-0.691755949201022	0.767957549169937	-0.691755949201022	-0.691755949201022	-0.691755949201022	-0.691755949201022	-0.691755949201022	-0.691755949201022	-0.691755949201022	-0.691755949201022	1.26785610401957	-0.691755949201022	-0.691755949201022	-0.691755949201022	-0.691755949201022	-0.691755949201022	-0.691755949201022	-0.691755949201022	1.23137854354489	-0.691755949201022	-0.691755949201022	-0.691755949201022	-0.691755949201022	-0.691755949201022	-0.691755949201022	-0.691755949201022	-0.691755949201022	-0.691755949201022	-0.691755949201022	-0.691755949201022	-0.691755949201022	-0.691755949201022	-0.691755949201022	-0.691755949201022	-0.691755949201022	-0.691755949201022	-0.691755949201022	-0.691755949201022	-0.691755949201022	-0.691755949201022	-0.691755949201022	-0.691755949201022	-0.691755949201022	-0.691755949201022	-0.691755949201022	-0.691755949201022	-0.691755949201022	-0.691755949201022	-0.691755949201022	-0.691755949201022	-0.691755949201022	-0.691755949201022	-0.691755949201022	-0.691755949201022	-0.691755949201022	-0.691755949201022	1.11818314355943	-0.691755949201022	-0.691755949201022	-0.691755949201022	-0.691755949201022	-0.691755949201022	-0.691755949201022	-0.691755949201022	-0.691755949201022	-0.691755949201022	-0.691755949201022	-0.691755949201022	-0.691755949201022	-0.691755949201022	-0.691755949201022	-0.691755949201022	-0.691755949201022	-0.691755949201022	-0.691755949201022	-0.691755949201022	-0.691755949201022	-0.691755949201022	-0.691755949201022	-0.691755949201022	0.901226757875936	-0.691755949201022	0.61715333301055	0.649888938228369	-0.691755949201022	-0.691755949201022	1.02473377171144	-0.691755949201022	-0.691755949201022	-0.691755949201022	-0.691755949201022	-0.691755949201022	-0.691755949201022	1.88122055920186	-0.691755949201022	-0.691755949201022	-0.691755949201022	-0.691755949201022	-0.691755949201022	-0.691755949201022	-0.691755949201022	-0.691755949201022	-0.691755949201022	-0.691755949201022	-0.691755949201022	-0.691755949201022	-0.691755949201022	-0.691755949201022	-0.691755949201022	1.37804185437313	-0.691755949201022	-0.691755949201022	-0.691755949201022	0.765152601217333	-0.691755949201022	-0.691755949201022	-0.691755949201022	-0.691755949201022	-0.691755949201022	1.44560453518792	-0.691755949201022	-0.691755949201022	-0.691755949201022	-0.691755949201022	-0.691755949201022	-0.691755949201022	-0.691755949201022	-0.691755949201022	-0.691755949201022	-0.691755949201022	-0.691755949201022	-0.691755949201022	0.903575120701956	-0.691755949201022	-0.691755949201022	-0.691755949201022	-0.691755949201022	-0.691755949201022	-0.691755949201022	-0.691755949201022	-0.691755949201022	-0.691755949201022	1.08640112636322	-0.691755949201022	-0.691755949201022	-0.691755949201022	-0.691755949201022	-0.691755949201022	-0.691755949201022	-0.691755949201022	-0.691755949201022	-0.691755949201022	-0.691755949201022	-0.691755949201022	-0.691755949201022	1.12504114220488	-0.691755949201022	-0.691755949201022	-0.691755949201022	-0.691755949201022	-0.691755949201022	-0.691755949201022	-0.691755949201022	-0.691755949201022	-0.691755949201022	-0.691755949201022	-0.691755949201022	-0.691755949201022	-0.691755949201022	-0.691755949201022	-0.691755949201022	1.56841908843904	-0.691755949201022	0.721170343016042	-0.691755949201022	-0.691755949201022	-0.691755949201022	-0.691755949201022	1.59480161038975	-0.691755949201022	-0.691755949201022	-0.691755949201022	-0.691755949201022	-0.691755949201022	-0.691755949201022	-0.691755949201022	-0.691755949201022	-0.691755949201022	-0.691755949201022	-0.691755949201022	-0.691755949201022	-0.691755949201022	-0.691755949201022	1.27507130334292	-0.691755949201022	-0.691755949201022	-0.691755949201022	1.98001828723823	-0.691755949201022	-0.691755949201022	-0.691755949201022	-0.691755949201022	-0.691755949201022	-0.691755949201022	-0.691755949201022	-0.691755949201022	-0.691755949201022	-0.691755949201022	-0.691755949201022	-0.691755949201022	-0.691755949201022	-0.691755949201022	-0.691755949201022	-0.691755949201022	-0.691755949201022	-0.691755949201022	-0.691755949201022	1.6578421518101	-0.691755949201022	-0.691755949201022	-0.691755949201022	-0.691755949201022	-0.691755949201022	-0.691755949201022	-0.691755949201022	-0.691755949201022	-0.691755949201022	-0.691755949201022	-0.691755949201022	-0.691755949201022	1.35879048150468	-0.691755949201022	-0.691755949201022	-0.691755949201022	-0.691755949201022	3.18263301022656	-0.691755949201022	-0.691755949201022	-0.691755949201022	-0.691755949201022	-0.691755949201022	-0.691755949201022	-0.691755949201022	-0.691755949201022	-0.691755949201022	-0.691755949201022	-0.691755949201022	-0.691755949201022	-0.691755949201022	-0.691755949201022	-0.691755949201022	-0.691755949201022	-0.691755949201022	2.6550561990881	-0.691755949201022	-0.691755949201022	-0.691755949201022	-0.691755949201022	-0.691755949201022	2.37959163628831	-0.691755949201022	-0.691755949201022	-0.691755949201022	2.06117554491364	-0.691755949201022	-0.691755949201022	-0.691755949201022	-0.691755949201022	-0.691755949201022	-0.691755949201022	2.07966194670075	-0.691755949201022	-0.691755949201022	-0.691755949201022	-0.691755949201022	-0.691755949201022	-0.691755949201022	-0.691755949201022	-0.691755949201022	-0.691755949201022	-0.691755949201022	-0.691755949201022	-0.691755949201022	-0.691755949201022	-0.691755949201022	-0.691755949201022	-0.691755949201022	2.93046163454895	1.06060838373417	-0.691755949201022	-0.691755949201022	-0.691755949201022	-0.691755949201022	-0.691755949201022	-0.691755949201022	-0.691755949201022	-0.691755949201022	2.54006580780008	-0.691755949201022	-0.691755949201022	-0.691755949201022	-0.691755949201022	-0.691755949201022	-0.691755949201022	-0.691755949201022	-0.691755949201022	1.40012243574907	-0.691755949201022	-0.691755949201022	-0.691755949201022	-0.691755949201022	-0.691755949201022	-0.691755949201022	-0.691755949201022	1.76430030977303	-0.691755949201022	-0.691755949201022	-0.691755949201022	-0.691755949201022	1.61382766445578	-0.691755949201022	1.70791346332619	-0.691755949201022	-0.691755949201022	-0.691755949201022	-0.691755949201022	-0.691755949201022	-0.691755949201022	-0.691755949201022	-0.691755949201022	-0.691755949201022	-0.691755949201022	-0.691755949201022	-0.691755949201022	1.18337638715401	-0.691755949201022	-0.691755949201022	1.10101666346505	-0.691755949201022	1.04543367392433	-0.691755949201022	-0.691755949201022	-0.691755949201022	-0.691755949201022	-0.691755949201022	-0.691755949201022	-0.691755949201022	-0.691755949201022	-0.691755949201022	-0.691755949201022	-0.691755949201022	-0.691755949201022	-0.691755949201022	-0.691755949201022	1.24524479898555	-0.691755949201022	-0.691755949201022	-0.691755949201022	-0.691755949201022	-0.691755949201022	-0.691755949201022	1.29180006480344	-0.691755949201022	-0.691755949201022	-0.691755949201022	-0.691755949201022	0.346378453136859	-0.691755949201022	-0.691755949201022	-0.691755949201022	-0.691755949201022	-0.691755949201022	-0.691755949201022	-0.691755949201022	-0.691755949201022	-0.691755949201022	-0.691755949201022	-0.691755949201022	-0.691755949201022	-0.691755949201022	-0.691755949201022	-0.691755949201022	-0.691755949201022	-0.691755949201022	-0.691755949201022	-0.691755949201022	-0.691755949201022	0.955204824860112	-0.691755949201022	-0.691755949201022	-0.691755949201022	-0.691755949201022	-0.691755949201022	-0.691755949201022	2.06197248004891	-0.691755949201022	-0.691755949201022	-0.691755949201022	-0.691755949201022	-0.691755949201022	-0.691755949201022	-0.691755949201022	-0.691755949201022	-0.691755949201022	-0.691755949201022	-0.691755949201022	-0.691755949201022	-0.691755949201022	-0.691755949201022	-0.691755949201022	1.91377649220076	-0.691755949201022	-0.691755949201022	-0.691755949201022	-0.691755949201022	-0.691755949201022	-0.691755949201022	-0.691755949201022	-0.691755949201022	-0.691755949201022	-0.691755949201022	-0.691755949201022	-0.691755949201022	-0.691755949201022	-0.691755949201022	-0.691755949201022	1.04958987638798	-0.691755949201022	-0.691755949201022	-0.691755949201022	-0.691755949201022	-0.691755949201022	1.27438145535311	-0.691755949201022	-0.691755949201022	-0.307306150590833	-0.318878820226708	-0.691755949201022	-0.691755949201022	-0.691755949201022	-0.691755949201022	1.02650055308013	-0.691755949201022	-0.691755949201022	-0.691755949201022	-0.691755949201022	1.05167647248318	-0.691755949201022	-0.691755949201022	-0.691755949201022	-0.691755949201022	-0.691755949201022	-0.691755949201022	-0.691755949201022	-0.691755949201022	-0.691755949201022	1.25075644941278	-0.691755949201022	-0.691755949201022	-0.691755949201022	0.954745680735174	-0.691755949201022	-0.691755949201022	-0.691755949201022	0.545541976395892	-0.691755949201022	0.727086532243994	-0.691755949201022	-0.691755949201022	0.565657721048861	1.07071537530455	0.869547056217416	1.94032059670243	-0.691755949201022	-0.691755949201022	-0.691755949201022	-0.691755949201022	-0.691755949201022	-0.691755949201022	0.757672536801256	1.47119799482405	-0.691755949201022	-0.691755949201022	-0.691755949201022	-0.691755949201022	-0.691755949201022	-0.691755949201022	-0.691755949201022	-0.691755949201022	1.54511624540006	-0.691755949201022	-0.691755949201022	-0.691755949201022	-0.691755949201022	-0.691755949201022	-0.691755949201022	-0.691755949201022	-0.691755949201022	-0.691755949201022	-0.691755949201022	-0.691755949201022	-0.691755949201022	1.48383601561893	-0.691755949201022	-0.691755949201022	-0.691755949201022	-0.691755949201022	-0.691755949201022	-0.691755949201022	-0.691755949201022	-0.691755949201022	-0.691755949201022	-0.691755949201022	-0.691755949201022	-0.691755949201022	-0.691755949201022	2.63325859619799	-0.691755949201022	-0.691755949201022	-0.691755949201022	-0.691755949201022	-0.691755949201022	-0.691755949201022	-0.691755949201022	-0.691755949201022	-0.691755949201022	-0.691755949201022	-0.691755949201022	-0.691755949201022	2.77229814838367	2.03988736306976	0.916086380063992	-0.691755949201022	0.75404998339868	-0.691755949201022	-0.691755949201022	-0.691755949201022	-0.691755949201022	-0.691755949201022	-0.691755949201022	-0.691755949201022	-0.691755949201022	-0.691755949201022	-0.691755949201022	-0.691755949201022	0.755772531480085	-0.691755949201022	-0.691755949201022	-0.691755949201022	-0.691755949201022	-0.691755949201022	-0.691755949201022	-0.691755949201022	-0.691755949201022	-0.691755949201022	-0.691755949201022	-0.691755949201022	-0.691755949201022	-0.691755949201022	-0.691755949201022	-0.691755949201022	2.10344979371886	-0.691755949201022	-0.691755949201022	-0.691755949201022	-0.691755949201022	-0.691755949201022	-0.691755949201022	-0.691755949201022	-0.691755949201022	-0.691755949201022	-0.691755949201022	-0.691755949201022	-0.691755949201022	-0.691755949201022	-0.691755949201022	-0.691755949201022	-0.691755949201022	-0.691755949201022	-0.691755949201022	-0.691755949201022	2.21911076217112	-0.691755949201022	-0.691755949201022	-0.691755949201022	2.13290066614283	2.83251969764684	1.4707653653033	1.01421890667175	-0.691755949201022	-0.691755949201022	-0.691755949201022	-0.691755949201022	-0.691755949201022	-0.691755949201022	-0.691755949201022	-0.691755949201022	-0.691755949201022	-0.691755949201022	-0.691755949201022	-0.691755949201022	0.863055087834672	-0.691755949201022	-0.691755949201022	-0.691755949201022	-0.691755949201022	-0.691755949201022	-0.691755949201022	-0.691755949201022	-0.691755949201022	-0.691755949201022	-0.691755949201022	-0.691755949201022	-0.691755949201022	-0.691755949201022	-0.691755949201022	-0.691755949201022	-0.691755949201022	-0.691755949201022	-0.691755949201022	-0.691755949201022	2.20075178048959	1.76905202376999	-0.691755949201022	-0.691755949201022	-0.691755949201022	-0.691755949201022	1.31030555680572	-0.691755949201022	-0.691755949201022	-0.691755949201022	-0.691755949201022	1.42935564488205	-0.691755949201022	-0.691755949201022	-0.691755949201022	-0.691755949201022	-0.691755949201022	-0.691755949201022	-0.691755949201022	-0.691755949201022	-0.691755949201022	-0.691755949201022	2.08453914669398	-0.691755949201022	-0.691755949201022	-0.691755949201022	-0.691755949201022	-0.691755949201022	2.21818525025159	-0.691755949201022	-0.691755949201022	-0.691755949201022	-0.691755949201022	-0.691755949201022	-0.691755949201022	-0.691755949201022	-0.691755949201022	-0.691755949201022	-0.691755949201022	-0.691755949201022	-0.691755949201022	-0.691755949201022	-0.691755949201022	-0.691755949201022	1.27231531466037	-0.691755949201022	2.08780337422392	-0.691755949201022	-0.691755949201022	-0.691755949201022	-0.691755949201022	-0.691755949201022	-0.691755949201022	-0.691755949201022	-0.691755949201022	-0.691755949201022	-0.691755949201022	-0.691755949201022	-0.691755949201022	-0.691755949201022	-0.691755949201022	-0.691755949201022	1.7607517383124	0.574366208203522	-0.691755949201022	0.444205691818041	-0.691755949201022	-0.691755949201022	-0.691755949201022	-0.691755949201022	-0.691755949201022	-0.691755949201022	1.0237260300862	1.81788883115083	-0.691755949201022	-0.691755949201022	-0.691755949201022	-0.691755949201022	-0.691755949201022	2.4483093782663	2.53017290446364	1.42441548428476	-0.691755949201022	-0.691755949201022	0.416674864208832	-0.691755949201022	-0.691755949201022	-0.691755949201022	2.41119957808285	-0.691755949201022	1.3937564341462	1.6436362173645	1.69846047013754	1.14069242249299	1.43973723382438	-0.691755949201022	-0.691755949201022	-0.691755949201022	-0.691755949201022	-0.691755949201022	-0.691755949201022	-0.691755949201022	-0.691755949201022	-0.691755949201022	-0.691755949201022	-0.691755949201022	-0.691755949201022	-0.691755949201022	-0.691755949201022	-0.691755949201022	-0.691755949201022	-0.691755949201022	-0.691755949201022	-0.691755949201022	-0.691755949201022	-0.691755949201022	-0.691755949201022	-0.691755949201022	-0.691755949201022	1.18554022119422	0.997257091559339	-0.691755949201022	-0.691755949201022	-0.691755949201022	1.40532915236408	1.16596912413611	-0.691755949201022	-0.691755949201022	-0.691755949201022	-0.691755949201022	-0.691755949201022	-0.691755949201022	-0.691755949201022	-0.691755949201022	-0.691755949201022	-0.691755949201022	-0.691755949201022	-0.691755949201022	-0.691755949201022	-0.691755949201022	-0.691755949201022	-0.691755949201022	-0.691755949201022	-0.691755949201022	1.98370531412449	-0.691755949201022	-0.691755949201022	-0.691755949201022	-0.691755949201022	-0.691755949201022	-0.691755949201022	0.403999987267516	-0.691755949201022	-0.691755949201022	-0.691755949201022	-0.691755949201022	-0.691755949201022	-0.691755949201022	-0.691755949201022	-0.691755949201022	0.424903334181489	-0.691755949201022	0.397682813214798	-0.691755949201022	-0.691755949201022	-0.691755949201022	-0.691755949201022	-0.691755949201022	-0.691755949201022	-0.691755949201022	-0.691755949201022	-0.691755949201022	-0.691755949201022	-0.691755949201022	-0.691755949201022	-0.691755949201022	-0.691755949201022	0.38555052135273	-0.691755949201022	-0.691755949201022	0.164174246093459	-0.691755949201022	-0.691755949201022	-0.691755949201022	-0.691755949201022	-0.691755949201022	-0.691755949201022	-0.691755949201022	0.279794159540589	-0.691755949201022	-0.691755949201022	-0.691755949201022	0.454228850091302	-0.691755949201022	-0.691755949201022	1.88188810034481	-0.691755949201022	-0.691755949201022	-0.691755949201022	-0.691755949201022	-0.691755949201022	-0.691755949201022	-0.691755949201022	-0.691755949201022	-0.691755949201022	-0.691755949201022	0.842167410576603	-0.691755949201022	-0.691755949201022	-0.691755949201022	-0.691755949201022	1.47902128825679	-0.691755949201022	-0.691755949201022	-0.691755949201022	-0.691755949201022	-0.691755949201022	1.27162773288727	-0.691755949201022	-0.691755949201022	-0.691755949201022	-0.691755949201022	-0.691755949201022	-0.691755949201022	-0.691755949201022	-0.691755949201022	-0.691755949201022	-0.691755949201022	-0.691755949201022	-0.691755949201022	-0.691755949201022	-0.691755949201022	-0.691755949201022	-0.691755949201022	-0.691755949201022	-0.691755949201022	-0.691755949201022	-0.691755949201022	1.22485658565904	-0.691755949201022	-0.691755949201022	-0.691755949201022	-0.691755949201022	-0.691755949201022	-0.691755949201022	-0.691755949201022	-0.691755949201022	-0.691755949201022	-0.691755949201022	-0.691755949201022	-0.691755949201022	-0.691755949201022	-0.691755949201022	0.883544654224502	-0.691755949201022	1.48823555281725	-0.691755949201022	-0.691755949201022	1.47684128958936	-0.691755949201022	-0.691755949201022	-0.691755949201022	-0.691755949201022	-0.691755949201022	-0.691755949201022	-0.691755949201022	-0.691755949201022	-0.691755949201022	-0.691755949201022	-0.691755949201022	-0.691755949201022	1.82922096466645	-0.691755949201022	-0.691755949201022	-0.691755949201022	-0.691755949201022	-0.691755949201022	1.05481705761851	0.889389933133094	-0.691755949201022	1.9719535370682	-0.691755949201022	-0.691755949201022	-0.691755949201022	-0.691755949201022	1.18864147400477	1.25058889065537	-0.691755949201022	-0.691755949201022	-0.691755949201022	-0.691755949201022	-0.691755949201022	-0.691755949201022	1.32995979786496	-0.691755949201022	1.14391881098331	-0.691755949201022	-0.691755949201022	-0.691755949201022	-0.691755949201022	1.20148192245808	-0.691755949201022	-0.691755949201022	2.5369648607362	-0.691755949201022	-0.691755949201022	-0.691755949201022	-0.691755949201022	-0.691755949201022	-0.691755949201022	-0.691755949201022	-0.691755949201022	-0.691755949201022	-0.691755949201022	-0.691755949201022	-0.691755949201022	-0.691755949201022	-0.691755949201022	-0.691755949201022	-0.691755949201022	-0.691755949201022	-0.691755949201022	-0.691755949201022	1.55931294725411	-0.691755949201022	-0.691755949201022	-0.691755949201022	-0.691755949201022	-0.691755949201022	1.83876504307975	-0.691755949201022	-0.691755949201022	-0.691755949201022	-0.691755949201022	-0.691755949201022	-0.691755949201022	-0.691755949201022	-0.691755949201022	-0.691755949201022	-0.691755949201022	-0.691755949201022	-0.691755949201022	2.2849874050605	-0.691755949201022	-0.691755949201022	-0.691755949201022	-0.691755949201022	-0.691755949201022	-0.691755949201022	-0.691755949201022	-0.691755949201022	-0.691755949201022	-0.691755949201022	-0.691755949201022	-0.691755949201022	-0.691755949201022	-0.691755949201022	-0.691755949201022	-0.691755949201022	-0.691755949201022	-0.691755949201022	-0.691755949201022	-0.691755949201022	-0.691755949201022	-0.691755949201022	-0.691755949201022	-0.691755949201022	-0.691755949201022	-0.691755949201022	-0.691755949201022	-0.691755949201022	-0.691755949201022	1.43765114739117	-0.691755949201022	-0.691755949201022	-0.691755949201022	-0.691755949201022	-0.691755949201022	1.21260569561963	-0.691755949201022	-0.691755949201022	-0.691755949201022	-0.691755949201022	-0.691755949201022	2.45634429837883	-0.691755949201022	-0.691755949201022	2.51064622974232	1.16596912413611	-0.691755949201022	-0.691755949201022	-0.691755949201022	-0.691755949201022	-0.691755949201022	-0.691755949201022	-0.691755949201022	-0.691755949201022	-0.691755949201022	-0.691755949201022	-0.691755949201022	-0.691755949201022	-0.691755949201022	-0.691755949201022	-0.691755949201022	-0.691755949201022	2.19349610428222	-0.691755949201022	-0.691755949201022	-0.691755949201022	2.31696548121836	-0.691755949201022	-0.691755949201022	-0.691755949201022	-0.691755949201022	-0.691755949201022	-0.691755949201022	0.918265697004414	-0.691755949201022	-0.691755949201022	-0.691755949201022	2.46792498680057	2.85440108630181	3.18479579199087	-0.691755949201022	-0.691755949201022	2.18181052641402	-0.691755949201022	-0.691755949201022	-0.691755949201022	-0.691755949201022	-0.691755949201022	-0.691755949201022	-0.691755949201022	1.15130044724109	-0.691755949201022	-0.691755949201022	-0.691755949201022	-0.691755949201022	-0.691755949201022	-0.691755949201022	-0.691755949201022	-0.691755949201022	-0.691755949201022	-0.691755949201022	-0.691755949201022	-0.691755949201022	-0.691755949201022	-0.691755949201022	-0.691755949201022	-0.691755949201022	-0.691755949201022	-0.691755949201022	1.50111717995972	-0.691755949201022	-0.691755949201022	-0.691755949201022	1.99559421455207	2.3093852423094	1.25867006194426	-0.691755949201022	-0.691755949201022	-0.691755949201022	-0.691755949201022	-0.691755949201022	-0.691755949201022	-0.691755949201022	-0.691755949201022	-0.691755949201022	-0.691755949201022	-0.691755949201022	-0.691755949201022	-0.691755949201022	-0.691755949201022	-0.691755949201022	-0.691755949201022	-0.691755949201022	-0.691755949201022	-0.691755949201022	-0.691755949201022	-0.691755949201022	-0.691755949201022	-0.691755949201022	-0.691755949201022	-0.691755949201022	-0.691755949201022	2.06516637019307	2.86426011423087	-0.691755949201022	-0.691755949201022	-0.691755949201022	-0.691755949201022	-0.691755949201022	-0.691755949201022	-0.691755949201022	-0.691755949201022	-0.691755949201022	-0.691755949201022	-0.691755949201022	-0.691755949201022	-0.691755949201022	-0.691755949201022	-0.691755949201022	-0.691755949201022	-0.691755949201022	-0.691755949201022	-0.691755949201022	-0.691755949201022	-0.691755949201022	-0.691755949201022	-0.691755949201022	-0.691755949201022	-0.691755949201022	-0.691755949201022	-0.691755949201022	0.840405908008671	1.00975702516246	-0.691755949201022	-0.691755949201022	-0.691755949201022	-0.691755949201022	-0.691755949201022	-0.691755949201022	-0.691755949201022	-0.691755949201022	1.748433156311	1.63531800867704	-0.691755949201022	-0.691755949201022	-0.691755949201022	-0.691755949201022	-0.691755949201022	-0.691755949201022	-0.691755949201022	-0.691755949201022	-0.691755949201022	-0.691755949201022	-0.691755949201022	1.96033607913141	-0.691755949201022	-0.691755949201022	-0.691755949201022	-0.691755949201022	-0.691755949201022	-0.691755949201022	-0.691755949201022	-0.691755949201022	-0.691755949201022	-0.691755949201022	-0.691755949201022	-0.691755949201022	-0.691755949201022	-0.691755949201022	-0.691755949201022	-0.691755949201022	1.63842870943701	-0.691755949201022	-0.691755949201022	-0.691755949201022	2.11765097311831	-0.691755949201022	-0.691755949201022	-0.691755949201022	-0.691755949201022	-0.691755949201022	-0.691755949201022	-0.691755949201022	-0.691755949201022	-0.691755949201022	-0.691755949201022	0.807766473134448	1.46817397394201	-0.691755949201022	-0.691755949201022	-0.691755949201022	-0.691755949201022	-0.691755949201022	-0.691755949201022	-0.691755949201022	-0.691755949201022	0.997014067682777	-0.691755949201022	-0.691755949201022	-0.691755949201022	-0.691755949201022	-0.691755949201022	-0.691755949201022	-0.691755949201022	-0.691755949201022	-0.691755949201022	-0.691755949201022	-0.691755949201022	-0.691755949201022	-0.691755949201022	-0.691755949201022	-0.691755949201022	-0.691755949201022	1.6224667389451	-0.691755949201022	-0.691755949201022	-0.691755949201022	-0.691755949201022	1.10604326024782	-0.691755949201022	-0.691755949201022	-0.691755949201022	-0.691755949201022	-0.691755949201022	-0.691755949201022	-0.691755949201022	-0.691755949201022	-0.691755949201022	-0.691755949201022	-0.691755949201022	0.49156515690161	0.467478883442241	-0.691755949201022	0.430062218395661	-0.691755949201022	-0.691755949201022	-0.691755949201022	-0.691755949201022	-0.691755949201022	-0.691755949201022	-0.691755949201022	-0.691755949201022	-0.691755949201022	-0.691755949201022	-0.691755949201022	-0.691755949201022	-0.691755949201022	-0.691755949201022	-0.691755949201022	-0.691755949201022	-0.691755949201022	-0.691755949201022	-0.691755949201022	-0.691755949201022	-0.691755949201022	-0.691755949201022	-0.691755949201022	-0.691755949201022	-0.691755949201022	-0.691755949201022	-0.691755949201022	-0.691755949201022	-0.691755949201022	-0.691755949201022	-0.691755949201022	-0.691755949201022	-0.691755949201022	1.50965767283867	-0.691755949201022	-0.691755949201022	-0.691755949201022	-0.691755949201022	-0.691755949201022	-0.691755949201022	-0.691755949201022	-0.691755949201022	-0.691755949201022	-0.691755949201022	-0.691755949201022	-0.691755949201022	-0.691755949201022	-0.691755949201022	-0.691755949201022	-0.691755949201022	-0.691755949201022	-0.691755949201022	-0.691755949201022	-0.691755949201022	-0.691755949201022	2.11010865844131	-0.691755949201022	-0.691755949201022	-0.691755949201022	-0.691755949201022	1.24258561856877	2.47376107459532	-0.691755949201022	-0.691755949201022	-0.691755949201022	-0.691755949201022	-0.691755949201022	-0.691755949201022	-0.691755949201022	-0.691755949201022	-0.691755949201022	-0.691755949201022	-0.691755949201022	-0.691755949201022	-0.691755949201022	-0.691755949201022	-0.691755949201022	-0.691755949201022	-0.691755949201022	-0.691755949201022	-0.691755949201022	-0.691755949201022	-0.691755949201022	-0.691755949201022	-0.691755949201022	-0.691755949201022	-0.691755949201022	-0.691755949201022	-0.691755949201022	-0.691755949201022	-0.691755949201022	0.884168632432639	-0.691755949201022	-0.691755949201022	-0.691755949201022	-0.691755949201022	-0.691755949201022	0.774489623979618	0.434969847409506	-0.691755949201022	-0.691755949201022	-0.691755949201022	-0.691755949201022	2.00384887490472	1.70150856405815	3.33934909811161	-0.691755949201022	1.46215646301617	1.61029351591982	-0.691755949201022	-0.691755949201022	-0.691755949201022	-0.691755949201022	-0.691755949201022	-0.691755949201022	-0.691755949201022	-0.691755949201022	-0.691755949201022	-0.691755949201022	-0.691755949201022	-0.691755949201022	0.652085557078453	0.434165500057898	-0.691755949201022	-0.691755949201022	-0.691755949201022	2.18002413679042	-0.691755949201022	-0.691755949201022	-0.691755949201022	-0.691755949201022	-0.691755949201022	-0.691755949201022	-0.691755949201022	-0.691755949201022	-0.691755949201022	-0.691755949201022	-0.691755949201022	-0.691755949201022	-0.691755949201022	-0.691755949201022	-0.691755949201022	-0.691755949201022	1.24657759679331	-0.691755949201022	-0.691755949201022	-0.691755949201022	-0.691755949201022	-0.691755949201022	-0.691755949201022	-0.691755949201022	-0.691755949201022	-0.691755949201022	-0.691755949201022	-0.691755949201022	1.25867006194426	-0.691755949201022	-0.691755949201022	-0.691755949201022	-0.691755949201022	-0.691755949201022	-0.691755949201022	-0.691755949201022	-0.691755949201022	0.859429616777226	-0.691755949201022	-0.691755949201022	-0.691755949201022	-0.691755949201022	1.2140469400116	-0.691755949201022	-0.691755949201022	-0.691755949201022	-0.691755949201022	-0.691755949201022	-0.691755949201022	-0.691755949201022	-0.691755949201022	-0.691755949201022	-0.691755949201022	-0.691755949201022	-0.691755949201022	-0.691755949201022	-0.691755949201022	-0.691755949201022	-0.691755949201022	1.20432787788515	1.82669140987784	-0.691755949201022	-0.691755949201022	-0.691755949201022	1.3985265824678	-0.691755949201022	-0.691755949201022	-0.691755949201022	-0.691755949201022	1.69349359609734	1.2781826663998	-0.691755949201022	-0.691755949201022	-0.691755949201022	-0.691755949201022	-0.691755949201022	-0.691755949201022	-0.691755949201022	-0.691755949201022	-0.691755949201022	-0.691755949201022	-0.691755949201022	-0.691755949201022	-0.691755949201022	-0.691755949201022	-0.691755949201022	-0.691755949201022	-0.691755949201022	-0.691755949201022	-0.691755949201022	1.26751407103951	-0.691755949201022	-0.691755949201022	-0.691755949201022	-0.691755949201022	-0.691755949201022	-0.691755949201022	-0.691755949201022	-0.691755949201022	-0.691755949201022	-0.691755949201022	-0.691755949201022	0.509144897570028	0.511801077898881	-0.691755949201022	2.22375042051702	-0.691755949201022	2.47025573405005	-0.691755949201022	-0.691755949201022	-0.691755949201022	-0.691755949201022	1.26785610401957	-0.691755949201022	-0.691755949201022	-0.691755949201022	-0.691755949201022	-0.691755949201022	1.29638858776224	-0.691755949201022	-0.691755949201022	-0.691755949201022	-0.691755949201022	-0.691755949201022	-0.691755949201022	-0.691755949201022	-0.691755949201022	-0.691755949201022	2.86922116152574	1.1299351512804	2.06197248004891	-0.691755949201022	-0.691755949201022	2.84381407468147	0.574495240495002	-0.691755949201022	0.463910300718976	-0.691755949201022	-0.691755949201022	-0.691755949201022	-0.691755949201022	0.737906805518919	-0.691755949201022	-0.691755949201022	-0.691755949201022	-0.691755949201022	-0.691755949201022	-0.691755949201022	-0.691755949201022	-0.691755949201022	-0.691755949201022	-0.691755949201022	-0.691755949201022	-0.691755949201022	-0.691755949201022	-0.691755949201022	-0.691755949201022	-0.691755949201022	-0.691755949201022	-0.691755949201022	-0.691755949201022	-0.691755949201022	-0.691755949201022	-0.691755949201022	-0.691755949201022	-0.691755949201022	-0.691755949201022	-0.691755949201022	-0.691755949201022	-0.691755949201022	-0.691755949201022	-0.691755949201022	-0.691755949201022	-0.691755949201022	-0.691755949201022	-0.691755949201022	-0.691755949201022	-0.691755949201022	-0.691755949201022	-0.691755949201022	-0.691755949201022	-0.691755949201022	-0.691755949201022	-0.691755949201022	-0.691755949201022	-0.691755949201022	-0.691755949201022	-0.691755949201022	-0.691755949201022	-0.691755949201022	-0.691755949201022	0.935494000403362	-0.691755949201022	-0.691755949201022	-0.691755949201022	-0.691755949201022	-0.691755949201022	-0.691755949201022	-0.691755949201022	-0.691755949201022	-0.691755949201022	-0.691755949201022	-0.691755949201022	-0.691755949201022	-0.691755949201022	-0.691755949201022	-0.691755949201022	-0.691755949201022	-0.691755949201022	-0.691755949201022	-0.691755949201022	-0.691755949201022	-0.691755949201022	-0.691755949201022	-0.691755949201022	-0.691755949201022	-0.691755949201022	-0.691755949201022	-0.691755949201022	-0.691755949201022	-0.691755949201022	-0.691755949201022	-0.691755949201022	-0.691755949201022	-0.691755949201022	-0.691755949201022	-0.691755949201022	-0.691755949201022	-0.691755949201022	-0.691755949201022	1.70123106201512	-0.691755949201022	-0.691755949201022	-0.691755949201022	-0.691755949201022	-0.691755949201022	-0.691755949201022	-0.691755949201022	-0.691755949201022	-0.691755949201022	1.67604061578905	-0.691755949201022	-0.691755949201022	-0.691755949201022	-0.691755949201022	-0.691755949201022	-0.691755949201022	-0.691755949201022	1.82542906552482	-0.691755949201022	-0.691755949201022	-0.691755949201022	-0.691755949201022	-0.691755949201022	-0.691755949201022	-0.691755949201022	2.38930375534525	-0.691755949201022	1.54699647608944	-0.691755949201022	-0.691755949201022	-0.691755949201022	-0.691755949201022	-0.691755949201022	-0.691755949201022	-0.691755949201022	-0.691755949201022	-0.691755949201022	-0.691755949201022	-0.691755949201022	-0.691755949201022	-0.691755949201022	-0.691755949201022	-0.691755949201022	-0.691755949201022	-0.691755949201022	-0.691755949201022	1.35271955030012	-0.691755949201022	-0.691755949201022	-0.691755949201022	-0.691755949201022	-0.691755949201022	-0.691755949201022	-0.691755949201022	-0.691755949201022	-0.691755949201022	1.39336009549228	-0.691755949201022	-0.691755949201022	-0.691755949201022	2.03949724972538	2.04458027545992	-0.691755949201022	-0.691755949201022	1.4150235686036	-0.691755949201022	-0.691755949201022	-0.691755949201022	-0.691755949201022	-0.691755949201022	-0.691755949201022	-0.691755949201022	-0.691755949201022	-0.691755949201022	-0.691755949201022	-0.691755949201022	-0.691755949201022	-0.691755949201022	-0.691755949201022	-0.691755949201022	-0.691755949201022	-0.691755949201022	-0.691755949201022	-0.691755949201022	-0.691755949201022	-0.691755949201022	-0.691755949201022	-0.691755949201022	-0.691755949201022	-0.691755949201022	2.29686845387564	-0.691755949201022	-0.691755949201022	-0.691755949201022	-0.691755949201022	1.73397011838343	-0.691755949201022	-0.691755949201022	-0.691755949201022	-0.691755949201022	-0.691755949201022	-0.691755949201022	-0.691755949201022	1.57956414197992	-0.691755949201022	-0.691755949201022	-0.691755949201022	-0.691755949201022	-0.691755949201022	3.32467320009816	-0.691755949201022	-0.691755949201022	-0.691755949201022	-0.691755949201022	-0.691755949201022	1.94102865473063	-0.691755949201022	-0.691755949201022	-0.691755949201022	-0.691755949201022	-0.691755949201022	2.3604226080062	-0.691755949201022	-0.691755949201022	-0.691755949201022	-0.691755949201022	-0.691755949201022	-0.691755949201022	-0.691755949201022	-0.691755949201022	-0.691755949201022	-0.691755949201022	-0.691755949201022	-0.691755949201022	-0.691755949201022	-0.691755949201022	-0.691755949201022	-0.691755949201022	-0.691755949201022	-0.691755949201022	-0.691755949201022	-0.691755949201022	-0.691755949201022	0.878779023564236	-0.691755949201022	-0.691755949201022	-0.691755949201022	-0.691755949201022	-0.691755949201022	-0.691755949201022	-0.691755949201022	-0.691755949201022	-0.691755949201022	-0.691755949201022	1.41868673970209	-0.691755949201022	-0.691755949201022	-0.691755949201022	-0.691755949201022	-0.691755949201022	1.484714201564	-0.691755949201022	-0.691755949201022	-0.691755949201022	-0.691755949201022	-0.691755949201022	-0.691755949201022	-0.691755949201022	-0.691755949201022	-0.691755949201022	-0.691755949201022	-0.691755949201022	1.54277137931825	-0.691755949201022	-0.691755949201022	-0.691755949201022	-0.691755949201022	-0.691755949201022	-0.691755949201022	-0.691755949201022	-0.691755949201022	-0.691755949201022	1.10969372429363	1.84389321317348	-0.691755949201022	-0.691755949201022	-0.691755949201022	-0.691755949201022	-0.691755949201022	2.57539587157719	-0.691755949201022	-0.691755949201022	-0.691755949201022	-0.691755949201022	-0.691755949201022	-0.691755949201022	-0.691755949201022	-0.691755949201022	-0.691755949201022	-0.691755949201022	-0.691755949201022	-0.691755949201022	-0.691755949201022	-0.691755949201022	-0.691755949201022	-0.691755949201022	-0.691755949201022	-0.691755949201022	-0.691755949201022	-0.691755949201022	0.931926400811717	0.953828254448004	-0.691755949201022	-0.691755949201022	-0.691755949201022	-0.691755949201022	-0.691755949201022	-0.691755949201022	-0.691755949201022	-0.691755949201022	-0.691755949201022	-0.691755949201022	-0.691755949201022	-0.691755949201022	-0.691755949201022	-0.691755949201022	-0.691755949201022	-0.691755949201022	-0.691755949201022	-0.691755949201022	-0.691755949201022	-0.691755949201022	-0.691755949201022	-0.691755949201022	-0.691755949201022	-0.691755949201022	-0.691755949201022	1.60627083578666	2.10220597301504	-0.691755949201022	-0.691755949201022	-0.691755949201022	-0.691755949201022	-0.691755949201022	-0.691755949201022	-0.691755949201022	-0.691755949201022	-0.691755949201022	-0.691755949201022	-0.691755949201022	-0.691755949201022	-0.691755949201022	-0.691755949201022	-0.691755949201022	-0.691755949201022	2.0869863562155	-0.691755949201022	-0.691755949201022	-0.691755949201022	-0.691755949201022	1.71015135168163	1.7937757538486	-0.691755949201022	-0.691755949201022	-0.691755949201022	-0.691755949201022	-0.691755949201022	-0.691755949201022	-0.691755949201022	-0.691755949201022	-0.691755949201022	-0.691755949201022	-0.691755949201022	-0.691755949201022	-0.691755949201022	-0.691755949201022	-0.691755949201022	-0.691755949201022	-0.691755949201022	-0.691755949201022	-0.691755949201022	-0.691755949201022	-0.691755949201022	-0.691755949201022	-0.691755949201022	-0.691755949201022	-0.691755949201022	-0.691755949201022	-0.691755949201022	-0.691755949201022	-0.691755949201022	-0.691755949201022	-0.691755949201022	-0.691755949201022	1.46903693683767	-0.691755949201022	-0.691755949201022	-0.691755949201022	-0.691755949201022	-0.691755949201022	-0.691755949201022	-0.691755949201022	2.53882439699487	-0.691755949201022	-0.691755949201022	-0.691755949201022	-0.691755949201022	-0.691755949201022	-0.691755949201022	-0.691755949201022	-0.691755949201022	-0.691755949201022	1.1689959609627	-0.691755949201022	-0.691755949201022	-0.691755949201022	-0.691755949201022	-0.691755949201022	-0.691755949201022	-0.691755949201022	-0.691755949201022	-0.691755949201022	-0.691755949201022	-0.691755949201022	-0.691755949201022	-0.691755949201022	-0.691755949201022	-0.691755949201022	-0.691755949201022	-0.691755949201022	-0.691755949201022	2.40019701702165	3.23941719106548	1.93608264683721	-0.691755949201022	-0.691755949201022	1.46817397394201	2.11765097311831	-0.691755949201022	1.26683042490184	-0.691755949201022	1.42729388202246	-0.691755949201022	0.931481682111074	1.97390276418681	-0.691755949201022	-0.691755949201022	-0.691755949201022	-0.691755949201022	-0.691755949201022	-0.691755949201022	-0.691755949201022	-0.691755949201022	1.48823555281725	1.07987194069473	-0.691755949201022	-0.691755949201022	-0.691755949201022	0.710462579996357	-0.691755949201022	-0.691755949201022	1.88411647096827	-0.691755949201022	1.79255505814331	-0.691755949201022	-0.691755949201022	-0.691755949201022	-0.691755949201022	-0.691755949201022	-0.691755949201022	3.78334490606622	2.17290860101102	-0.691755949201022	-0.691755949201022	-0.691755949201022	-0.691755949201022	1.5329881515059	-0.691755949201022	-0.691755949201022	-0.691755949201022	-0.691755949201022	-0.691755949201022	-0.691755949201022	-0.691755949201022	1.56793756422057	-0.691755949201022	1.79499797693579	-0.691755949201022	1.95673273719705	-0.691755949201022	-0.691755949201022	-0.691755949201022	-0.691755949201022	-0.691755949201022	-0.691755949201022	-0.691755949201022	3.12361051204081	-0.691755949201022	-0.691755949201022	2.6017670614536	-0.691755949201022	-0.691755949201022	3.38192140581557	-0.691755949201022	2.97859167760368	-0.691755949201022	2.63056314487622	-0.691755949201022	-0.691755949201022	-0.691755949201022	-0.691755949201022	-0.691755949201022	-0.691755949201022	-0.691755949201022	1.96105828700385	-0.691755949201022	-0.691755949201022	-0.691755949201022	-0.691755949201022	-0.691755949201022	-0.691755949201022	-0.691755949201022	-0.691755949201022	-0.691755949201022	-0.691755949201022	-0.691755949201022	-0.691755949201022	-0.691755949201022	-0.691755949201022	-0.691755949201022	-0.691755949201022	-0.691755949201022	1.15546415980039	-0.691755949201022	-0.691755949201022	-0.691755949201022	-0.691755949201022	-0.691755949201022	-0.691755949201022	2.55381298701587	-0.691755949201022	-0.691755949201022	-0.691755949201022	-0.691755949201022	-0.691755949201022	-0.691755949201022	1.66422523617347	-0.691755949201022	-0.691755949201022	-0.691755949201022	1.82353857995308	-0.691755949201022	-0.691755949201022	-0.691755949201022	-0.691755949201022	-0.691755949201022	-0.691755949201022	-0.691755949201022	-0.691755949201022	-0.691755949201022	-0.691755949201022	-0.691755949201022	-0.691755949201022	-0.691755949201022	-0.691755949201022	-0.691755949201022	-0.691755949201022	-0.691755949201022	-0.691755949201022	-0.691755949201022	-0.691755949201022	-0.691755949201022	-0.691755949201022	1.80916442546011	2.70784431343568	-0.691755949201022	-0.691755949201022	-0.691755949201022	-0.691755949201022	-0.691755949201022	3.12979660424451	-0.691755949201022	1.90896230937101	-0.691755949201022	-0.691755949201022	-0.691755949201022	-0.691755949201022	-0.691755949201022	-0.691755949201022	-0.691755949201022	1.09464042391252	-0.691755949201022	2.04105858992278	-0.691755949201022	-0.691755949201022	-0.691755949201022	-0.691755949201022	-0.691755949201022	-0.691755949201022	-0.691755949201022	-0.691755949201022	-0.691755949201022	-0.691755949201022	-0.691755949201022	-0.691755949201022	-0.691755949201022	-0.691755949201022	-0.691755949201022	-0.691755949201022	-0.691755949201022	-0.206653740496982	-0.0644162505940001	-0.691755949201022	0.336944167304773	-0.691755949201022	-0.691755949201022	-0.691755949201022	-0.691755949201022	-0.691755949201022	0.321693962243161	-0.691755949201022	-0.691755949201022	0.265355400051269	-0.00444973867791384	-0.691755949201022	-0.691755949201022	-0.691755949201022	-0.691755949201022	-0.691755949201022	-0.691755949201022	-0.00589016268730167	-0.691755949201022	-0.691755949201022	-0.691755949201022	0.293783048606677	-0.691755949201022	-0.691755949201022	-0.691755949201022	-0.691755949201022	-0.691755949201022	-0.0344142693085734	0.00763661295407571	-0.294915578652468	-0.691755949201022	-0.691755949201022	-0.691755949201022	-0.691755949201022	-0.691755949201022	-0.691755949201022	-0.691755949201022	0.624262523007446	0.418232298432527	-0.691755949201022	0.749079886872391	-0.691755949201022	-0.691755949201022	-0.691755949201022	-0.691755949201022	-0.691755949201022	0.366772429011257	-0.691755949201022	-0.691755949201022	-0.691755949201022	-0.691755949201022	-0.691755949201022	0.783419487628026	-0.691755949201022	-0.691755949201022	-0.691755949201022	-0.691755949201022	-0.691755949201022	-0.691755949201022	-0.691755949201022	-0.691755949201022	-0.691755949201022	-0.691755949201022	0.930371077774739	-0.691755949201022	-0.691755949201022	-0.691755949201022	0.829064328008413	-0.691755949201022	-0.691755949201022	-0.691755949201022	-0.691755949201022	0.211296658217053	-0.691755949201022	-0.691755949201022	-0.691755949201022	0.850150017139868	-0.691755949201022	-0.691755949201022	1.26876887701891	-0.691755949201022	-0.691755949201022	-0.691755949201022	-0.691755949201022	-0.691755949201022	-0.691755949201022	1.17096952887218	-0.691755949201022	-0.691755949201022	-0.691755949201022	0.445127851436719	-0.691755949201022	-0.691755949201022	0.487338558380071	-0.691755949201022	-0.691755949201022	0.286699000935962	-0.691755949201022	-0.691755949201022	-0.691755949201022	-0.120515074593407	0.213072585465446	-0.691755949201022	-0.691755949201022	0.428867236104796	-0.691755949201022	-0.691755949201022	-0.691755949201022	-0.691755949201022	-0.691755949201022	-0.691755949201022	-0.691755949201022	-0.691755949201022	-0.691755949201022	1.1066037660411	-0.691755949201022	-0.691755949201022	-0.691755949201022	-0.691755949201022	-0.691755949201022	-0.691755949201022	-0.691755949201022	-0.691755949201022	-0.691755949201022	-0.691755949201022	0.703740123501916	1.06008009251658	-0.691755949201022	-0.691755949201022	-0.691755949201022	-0.691755949201022	-0.691755949201022	-0.691755949201022	-0.691755949201022	-0.691755949201022	-0.691755949201022	-0.691755949201022	-0.691755949201022	-0.691755949201022	-0.691755949201022	-0.691755949201022	0.838648877596141	-0.691755949201022	0.769892836374914	-0.691755949201022	-0.691755949201022	-0.691755949201022	0.512148460402058	-0.691755949201022	-0.691755949201022	-0.691755949201022	-0.691755949201022	-0.691755949201022	-0.691755949201022	0.49774005904868	0.442876477631276	-0.691755949201022	-0.691755949201022	-0.691755949201022	-0.691755949201022	-0.691755949201022	-0.691755949201022	-0.691755949201022	-0.691755949201022	-0.691755949201022	-0.691755949201022	-0.691755949201022	-0.691755949201022	-0.691755949201022	-0.691755949201022	-0.691755949201022	-0.691755949201022	-0.691755949201022	-0.691755949201022	-0.691755949201022	-0.691755949201022	-0.691755949201022	-0.691755949201022	-0.691755949201022	-0.691755949201022	-0.691755949201022	-0.691755949201022	-0.691755949201022	-0.691755949201022	1.82290922452001	-0.691755949201022	-0.691755949201022	-0.691755949201022	-0.691755949201022	-0.691755949201022	-0.691755949201022	-0.691755949201022	-0.691755949201022	-0.691755949201022	2.76773499155944	1.60126681440731	-0.691755949201022	-0.691755949201022	-0.691755949201022	-0.691755949201022	-0.691755949201022	-0.691755949201022	-0.691755949201022	-0.691755949201022	0.76044596115046	-0.691755949201022	-0.691755949201022	0.303061265161794	-0.691755949201022	-0.691755949201022	-0.691755949201022	-0.691755949201022	-0.691755949201022	1.01895750768709	-0.691755949201022	1.88993363641779	-0.691755949201022	-0.691755949201022	1.09962609392499	-0.691755949201022	-0.691755949201022	-0.691755949201022	-0.691755949201022	-0.691755949201022	1.30064639978218	-0.691755949201022	-0.691755949201022	-0.691755949201022	-0.691755949201022	1.93467394333089	-0.691755949201022	-0.691755949201022	-0.691755949201022	-0.691755949201022	-0.691755949201022	-0.691755949201022	-0.691755949201022	-0.691755949201022	-0.691755949201022	-0.691755949201022	-0.691755949201022	1.37338234325756	0.747545039947309	-0.691755949201022	-0.691755949201022	-0.691755949201022	-0.691755949201022	-0.691755949201022	-0.691755949201022	-0.691755949201022	-0.691755949201022	-0.691755949201022	-0.691755949201022	-0.691755949201022	1.28008975366265	-0.691755949201022	-0.691755949201022	-0.691755949201022	-0.691755949201022	-0.691755949201022	-0.691755949201022	0.99048213400352	-0.691755949201022	-0.691755949201022	0.948802854733372	-0.691755949201022	-0.691755949201022	1.86205407775512	-0.691755949201022	-0.691755949201022	-0.691755949201022	-0.691755949201022	-0.691755949201022	-0.691755949201022	-0.691755949201022	-0.691755949201022	-0.691755949201022	-0.691755949201022	-0.691755949201022	-0.691755949201022	-0.691755949201022	-0.691755949201022	-0.691755949201022	-0.691755949201022	-0.691755949201022	-0.691755949201022	-0.691755949201022	-0.691755949201022	-0.691755949201022	1.74146382297589	-0.691755949201022	-0.691755949201022	-0.691755949201022	-0.691755949201022	-0.691755949201022	-0.691755949201022	-0.691755949201022	0.984006940720104	1.06537939237314	0.813381312525903	-0.691755949201022	-0.691755949201022	-0.691755949201022	1.50111717995972	-0.691755949201022	-0.691755949201022	-0.691755949201022	-0.691755949201022	-0.691755949201022	1.26991124678437	-0.691755949201022	-0.691755949201022	-0.691755949201022	-0.691755949201022	-0.691755949201022	-0.691755949201022	-0.691755949201022	-0.691755949201022	-0.691755949201022	-0.691755949201022	-0.691755949201022	-0.691755949201022	-0.691755949201022	-0.691755949201022	-0.691755949201022	-0.691755949201022	-0.691755949201022	-0.691755949201022	-0.691755949201022	1.73972932723232	-0.691755949201022	-0.691755949201022	0.940878467053093	1.95601360373865	-0.691755949201022	-0.691755949201022	-0.691755949201022	1.80236358049659	2.00875812540431	-0.691755949201022	1.33364971931557	-0.691755949201022	-0.691755949201022	-0.691755949201022	-0.691755949201022	-0.691755949201022	-0.691755949201022	0.921327861468545	-0.691755949201022	1.27507130334292	-0.691755949201022	-0.691755949201022	-0.691755949201022	-0.691755949201022	-0.691755949201022	-0.691755949201022	-0.691755949201022	-0.691755949201022	-0.691755949201022	-0.691755949201022	-0.691755949201022	1.70791346332619	-0.691755949201022	-0.691755949201022	-0.691755949201022	-0.691755949201022	-0.691755949201022	1.23400185114392	-0.691755949201022	-0.691755949201022	-0.691755949201022	-0.691755949201022	-0.691755949201022	-0.691755949201022	-0.691755949201022	-0.691755949201022	-0.691755949201022	-0.691755949201022	-0.691755949201022	-0.691755949201022	-0.691755949201022	-0.691755949201022	-0.691755949201022	-0.691755949201022	-0.691755949201022	-0.691755949201022	-0.691755949201022	-0.691755949201022	-0.691755949201022	-0.691755949201022	-0.691755949201022	1.18708936418121	-0.691755949201022	-0.691755949201022	-0.691755949201022	-0.691755949201022	-0.691755949201022	-0.691755949201022	-0.691755949201022	-0.691755949201022	-0.691755949201022	-0.691755949201022	-0.691755949201022	-0.691755949201022	2.19711774066192	2.51792873429251	-0.691755949201022	-0.691755949201022	-0.691755949201022	1.26991124678437	-0.691755949201022	-0.691755949201022	-0.691755949201022	-0.691755949201022	1.46731184342228	-0.691755949201022	1.48295868751932	-0.691755949201022	-0.691755949201022	-0.691755949201022	-0.691755949201022	-0.691755949201022	-0.691755949201022	-0.691755949201022	-0.691755949201022	1.58592353835325	-0.691755949201022	-0.691755949201022	-0.691755949201022	-0.691755949201022	-0.691755949201022	-0.691755949201022	-0.691755949201022	-0.691755949201022	-0.691755949201022	2.1596948163995	1.14922669701412	-0.691755949201022	-0.691755949201022	-0.691755949201022	-0.691755949201022	-0.691755949201022	-0.691755949201022	-0.691755949201022	-0.691755949201022	-0.691755949201022	-0.691755949201022	-0.691755949201022	-0.691755949201022	2.28301990419263	-0.691755949201022	-0.691755949201022	-0.691755949201022	-0.691755949201022	-0.691755949201022	-0.691755949201022	-0.691755949201022	-0.691755949201022	-0.691755949201022	-0.691755949201022	-0.691755949201022	-0.691755949201022	-0.691755949201022	-0.691755949201022	-0.691755949201022	-0.691755949201022	0.760793457566772	-0.691755949201022	-0.691755949201022	1.57907676513282	-0.691755949201022	-0.691755949201022	-0.691755949201022	-0.691755949201022	-0.691755949201022	-0.691755949201022	-0.691755949201022	-0.691755949201022	-0.691755949201022	-0.691755949201022	-0.691755949201022	-0.691755949201022	-0.691755949201022	-0.691755949201022	-0.691755949201022	-0.691755949201022	-0.691755949201022	-0.691755949201022	-0.691755949201022	-0.691755949201022	-0.691755949201022	-0.691755949201022	-0.691755949201022	-0.691755949201022	-0.691755949201022	-0.691755949201022	-0.691755949201022	-0.691755949201022	-0.691755949201022	-0.691755949201022	-0.691755949201022	-0.691755949201022	-0.691755949201022	-0.691755949201022	-0.691755949201022	-0.691755949201022	-0.691755949201022	-0.691755949201022	-0.691755949201022	-0.691755949201022	-0.691755949201022	-0.691755949201022	-0.691755949201022	-0.691755949201022	-0.691755949201022	-0.691755949201022	-0.691755949201022	-0.691755949201022	-0.691755949201022	-0.691755949201022	-0.691755949201022	-0.691755949201022	-0.691755949201022	-0.691755949201022	-0.691755949201022	-0.691755949201022	-0.691755949201022	1.88122055920186	-0.691755949201022	-0.691755949201022	1.68254798239508	-0.691755949201022	-0.691755949201022	-0.691755949201022	-0.691755949201022	-0.691755949201022	-0.691755949201022	-0.691755949201022	-0.691755949201022	-0.691755949201022	1.21324593546676	-0.691755949201022	-0.691755949201022	-0.691755949201022	-0.691755949201022	-0.691755949201022	-0.691755949201022	-0.691755949201022	-0.691755949201022	-0.691755949201022	-0.691755949201022	-0.691755949201022	-0.691755949201022	-0.691755949201022	-0.691755949201022	-0.691755949201022	-0.691755949201022	-0.691755949201022	-0.691755949201022	-0.691755949201022	-0.691755949201022	-0.691755949201022	-0.691755949201022	-0.691755949201022	1.70679647980752	-0.691755949201022	-0.691755949201022	1.3969336371446	-0.691755949201022	-0.691755949201022	-0.691755949201022	-0.691755949201022	-0.691755949201022	-0.691755949201022	-0.691755949201022	-0.691755949201022	-0.691755949201022	-0.691755949201022	-0.691755949201022	-0.691755949201022	-0.691755949201022	-0.691755949201022	-0.691755949201022	-0.691755949201022	-0.691755949201022	-0.691755949201022	1.11761432543282	-0.691755949201022	-0.691755949201022	-0.691755949201022	-0.691755949201022	-0.691755949201022	-0.691755949201022	0.694414307147992	-0.691755949201022	-0.691755949201022	-0.691755949201022	0.72149760739228	0.780728000249076	-0.691755949201022	-0.691755949201022	0.491230305866865	0.423030848578842	0.150963280805947	1.17264325710083	0.950626281984006	-0.691755949201022	-0.691755949201022	-0.691755949201022	2.63460873223692	2.71579620126905	1.18988530442109	1.74494219965624	1.07071537530455	-0.691755949201022	-0.691755949201022	1.75839322215619	-0.691755949201022	-0.691755949201022	-0.691755949201022	-0.691755949201022	-0.691755949201022	-0.691755949201022	-0.691755949201022	-0.691755949201022	-0.691755949201022	-0.691755949201022	-0.691755949201022	-0.691755949201022	1.30671523562133	-0.691755949201022	-0.691755949201022	-0.691755949201022	-0.691755949201022	-0.691755949201022	-0.691755949201022	-0.691755949201022	-0.691755949201022	-0.691755949201022	-0.691755949201022	-0.691755949201022	-0.691755949201022	-0.691755949201022	-0.691755949201022	1.85943920104958	1.38901221399542	-0.691755949201022	-0.691755949201022	-0.691755949201022	-0.691755949201022	-0.691755949201022	-0.691755949201022	-0.691755949201022	-0.691755949201022	0.869343270642995	-0.691755949201022	-0.691755949201022	-0.691755949201022	-0.691755949201022	-0.691755949201022	-0.691755949201022	-0.691755949201022	-0.691755949201022	-0.691755949201022	-0.691755949201022	-0.691755949201022	-0.691755949201022	1.484714201564	-0.691755949201022	-0.691755949201022	-0.691755949201022	1.55550561520925	-0.691755949201022	-0.691755949201022	-0.691755949201022	-0.691755949201022	-0.691755949201022	-0.691755949201022	0.852632417349561	-0.691755949201022	-0.691755949201022	-0.691755949201022	-0.691755949201022	-0.691755949201022	-0.691755949201022	-0.691755949201022	-0.691755949201022	-0.691755949201022	-0.691755949201022	-0.691755949201022	-0.691755949201022	-0.691755949201022	-0.691755949201022	-0.691755949201022	-0.691755949201022	-0.691755949201022	-0.691755949201022	-0.691755949201022	-0.691755949201022	-0.691755949201022	-0.691755949201022	-0.691755949201022	-0.691755949201022	-0.691755949201022	-0.691755949201022	-0.691755949201022	-0.691755949201022	-0.691755949201022	-0.691755949201022	-0.691755949201022	-0.691755949201022	-0.691755949201022	-0.691755949201022	-0.691755949201022	1.00237890992001	-0.691755949201022	-0.691755949201022	-0.691755949201022	-0.691755949201022	-0.691755949201022	-0.691755949201022	-0.691755949201022	-0.691755949201022	-0.691755949201022	-0.691755949201022	1.448131019758	-0.691755949201022	-0.691755949201022	-0.691755949201022	-0.691755949201022	-0.691755949201022	-0.691755949201022	-0.691755949201022	-0.691755949201022	-0.691755949201022	-0.691755949201022	-0.691755949201022	-0.691755949201022	-0.691755949201022	-0.691755949201022	-0.691755949201022	1.26002458765795	-0.691755949201022	-0.691755949201022	-0.691755949201022	-0.691755949201022	-0.691755949201022	-0.691755949201022	-0.691755949201022	-0.691755949201022	-0.691755949201022	-0.691755949201022	-0.691755949201022	-0.691755949201022	1.36146001265598	-0.691755949201022	1.84260867276566	-0.691755949201022	2.02979213836117	-0.691755949201022	-0.691755949201022	-0.691755949201022	-0.691755949201022	1.18461215551569	-0.691755949201022	-0.691755949201022	-0.691755949201022	-0.691755949201022	-0.691755949201022	-0.691755949201022	-0.691755949201022	-0.691755949201022	-0.691755949201022	-0.691755949201022	-0.691755949201022	-0.691755949201022	-0.691755949201022	1.09907055747925	-0.691755949201022	-0.691755949201022	1.67712208306005	1.82039582275141	-0.691755949201022	-0.691755949201022	-0.691755949201022	-0.691755949201022	-0.691755949201022	-0.691755949201022	-0.691755949201022	-0.691755949201022	-0.691755949201022	-0.691755949201022	-0.691755949201022	-0.691755949201022	-0.691755949201022	-0.691755949201022	-0.691755949201022	-0.691755949201022	-0.691755949201022	-0.691755949201022	-0.691755949201022	-0.691755949201022	-0.691755949201022	-0.691755949201022	-0.691755949201022	-0.691755949201022	-0.691755949201022	-0.691755949201022	-0.691755949201022	-0.691755949201022	-0.691755949201022	-0.691755949201022	-0.691755949201022	-0.691755949201022	-0.691755949201022	-0.691755949201022	-0.691755949201022	-0.691755949201022	-0.691755949201022	-0.691755949201022	-0.691755949201022	-0.691755949201022	-0.691755949201022	0.478980959218192	1.08722114480355	-0.691755949201022	-0.691755949201022	-0.691755949201022	-0.691755949201022	-0.691755949201022	0.731393103590531	-0.691755949201022	-0.691755949201022	-0.691755949201022	-0.691755949201022	0.939079211952396	-0.691755949201022	-0.691755949201022	0.982337348981784	0.763580007533879	1.03411944112994	0.56261472799478	-0.691755949201022	-0.691755949201022	-0.691755949201022	-0.691755949201022	-0.691755949201022	-0.691755949201022	-0.691755949201022	-0.691755949201022	-0.691755949201022	-0.691755949201022	-0.691755949201022	1.39296393675322	-0.691755949201022	-0.691755949201022	-0.691755949201022	-0.691755949201022	-0.691755949201022	-0.691755949201022	0.950626281984006	1.12046252853215	-0.691755949201022	-0.691755949201022	-0.691755949201022	-0.691755949201022	0.363169153137557	1.01970843501952	-0.691755949201022	-0.691755949201022	-0.691755949201022	-0.691755949201022	-0.691755949201022	-0.691755949201022	-0.691755949201022	-0.691755949201022	-0.691755949201022	-0.691755949201022	-0.691755949201022	-0.691755949201022	-0.691755949201022	-0.691755949201022	-0.691755949201022	-0.691755949201022	1.36643971082378	-0.691755949201022	-0.691755949201022	-0.691755949201022	-0.691755949201022	-0.691755949201022	-0.691755949201022	-0.691755949201022	-0.691755949201022	0.821320521247263	-0.691755949201022	-0.691755949201022	0.522670372512996	-0.691755949201022	-0.691755949201022	1.14656833804134	-0.691755949201022	1.22876355786049	-0.691755949201022	-0.691755949201022	-0.691755949201022	-0.691755949201022	1.10213090078327	-0.691755949201022	-0.691755949201022	-0.691755949201022	-0.691755949201022	-0.691755949201022	-0.691755949201022	-0.691755949201022	-0.691755949201022	-0.691755949201022	-0.691755949201022	-0.691755949201022	-0.691755949201022	-0.691755949201022	-0.691755949201022	-0.691755949201022	-0.691755949201022	-0.691755949201022	1.21677622939809	-0.691755949201022	0.862247802822829	-0.691755949201022	-0.691755949201022	-0.691755949201022	2.28203750037191	-0.691755949201022	-0.691755949201022	-0.691755949201022	-0.691755949201022	-0.691755949201022	-0.691755949201022	1.59331601367897	-0.691755949201022	-0.691755949201022	-0.691755949201022	1.67442072368515	2.31899587745823	-0.691755949201022	-0.691755949201022	-0.691755949201022	-0.691755949201022	-0.691755949201022	1.01297684048933	1.47033294491836	-0.691755949201022	-0.691755949201022	-0.691755949201022	-0.691755949201022	-0.691755949201022	-0.691755949201022	-0.691755949201022	-0.691755949201022	-0.691755949201022	-0.691755949201022	2.56138316184859	-0.691755949201022	-0.691755949201022	1.89940274743456	-0.691755949201022	-0.691755949201022	-0.691755949201022	-0.691755949201022	-0.691755949201022	-0.691755949201022	-0.691755949201022	-0.691755949201022	-0.691755949201022	-0.691755949201022	-0.691755949201022	-0.691755949201022	-0.691755949201022	-0.691755949201022	-0.691755949201022	-0.691755949201022	-0.691755949201022	-0.691755949201022	-0.691755949201022	-0.691755949201022	-0.691755949201022	-0.691755949201022	-0.691755949201022	-0.691755949201022	1.01372183443934	1.57228037055939	-0.691755949201022	-0.691755949201022	-0.691755949201022	-0.691755949201022	-0.691755949201022	-0.691755949201022	-0.691755949201022	-0.691755949201022	-0.691755949201022	-0.691755949201022	-0.691755949201022	2.02516600484142	-0.691755949201022	1.66904099360347	-0.691755949201022	-0.691755949201022	-0.691755949201022	-0.691755949201022	1.24358181089164	-0.691755949201022	-0.691755949201022	-0.691755949201022	1.70289728534839	-0.691755949201022	-0.691755949201022	1.96250424746449	-0.691755949201022	-0.691755949201022	-0.691755949201022	1.32738630287461	-0.691755949201022	-0.691755949201022	2.22468078088666	-0.691755949201022	-0.691755949201022	-0.691755949201022	-0.691755949201022	-0.691755949201022	-0.691755949201022	-0.691755949201022	-0.691755949201022	2.87753687513393	3.06150280862002	-0.691755949201022	-0.691755949201022	-0.691755949201022	-0.691755949201022	-0.691755949201022	-0.691755949201022	1.26512375399941	2.91829953970329	-0.691755949201022	-0.691755949201022	-0.691755949201022	-0.691755949201022	-0.691755949201022	-0.691755949201022	-0.691755949201022	-0.691755949201022	-0.691755949201022	2.13717636301055	-0.691755949201022	2.06997574846544	-0.691755949201022	-0.691755949201022	-0.691755949201022	-0.691755949201022	1.67065170700764	2.28154663446152	1.85813434301168	-0.691755949201022	-0.691755949201022	-0.691755949201022	2.06997574846544	2.26643985810913	2.85440108630181	-0.691755949201022	-0.691755949201022	-0.691755949201022	-0.691755949201022	-0.691755949201022	-0.691755949201022	-0.691755949201022	-0.691755949201022	-0.691755949201022	1.48033183586435	2.17202251776017	2.34782796097236	-0.691755949201022	-0.691755949201022	-0.691755949201022	1.53670274041482	1.74088531098447	2.28942746636327	-0.691755949201022	-0.691755949201022	-0.691755949201022	2.6211793123606	3.13601495297832	2.04614933732559	2.3395117992636	-0.691755949201022	-0.691755949201022	-0.691755949201022	-0.691755949201022	-0.691755949201022	-0.691755949201022	-0.691755949201022	2.97495804116285	-0.691755949201022	-0.691755949201022	2.66889541121842	-0.691755949201022	-0.691755949201022	-0.691755949201022	-0.691755949201022	2.75415315403444	-0.691755949201022	-0.691755949201022	-0.691755949201022	-0.691755949201022	-0.691755949201022	-0.691755949201022	-0.691755949201022	-0.691755949201022	-0.691755949201022	-0.691755949201022	-0.691755949201022	-0.691755949201022	-0.691755949201022	-0.691755949201022	-0.691755949201022	-0.691755949201022	-0.691755949201022	-0.691755949201022	-0.691755949201022	-0.691755949201022	-0.691755949201022	1.17814533373435	-0.691755949201022	-0.691755949201022	-0.691755949201022	1.2158119123862	-0.691755949201022	-0.691755949201022	-0.691755949201022	-0.691755949201022	-0.691755949201022	-0.691755949201022	1.86664675322868	-0.691755949201022	-0.691755949201022	-0.691755949201022	-0.691755949201022	-0.691755949201022	1.01795743140269	-0.691755949201022	1.58298299656588	-0.691755949201022	-0.691755949201022	-0.691755949201022	1.91584680292033	-0.691755949201022	-0.691755949201022	1.63687207034325	1.50246032476876	2.37209696628849	2.04693476399398	-0.691755949201022	-0.691755949201022	-0.691755949201022	-0.691755949201022	-0.691755949201022	-0.691755949201022	1.5669752706273	-0.691755949201022	-0.691755949201022	-0.691755949201022	-0.691755949201022	-0.691755949201022	-0.691755949201022	-0.691755949201022	-0.691755949201022	-0.691755949201022	-0.691755949201022	-0.691755949201022	-0.691755949201022	-0.691755949201022	-0.691755949201022	-0.691755949201022	1.75369335464175	-0.691755949201022	-0.691755949201022	-0.691755949201022	-0.691755949201022	-0.691755949201022	-0.691755949201022	-0.691755949201022	-0.691755949201022	-0.691755949201022	-0.691755949201022	-0.691755949201022	3.2584457689549	-0.691755949201022	-0.691755949201022	-0.691755949201022	-0.691755949201022	-0.691755949201022	2.4078872135645	-0.691755949201022	-0.691755949201022	-0.691755949201022	-0.691755949201022	-0.691755949201022	-0.691755949201022	0.999447866986696	-0.691755949201022	-0.691755949201022	-0.691755949201022	-0.691755949201022	-0.691755949201022	-0.691755949201022	2.04418838262192	-0.691755949201022	-0.691755949201022	1.09491657233509	0.85822529133106	-0.691755949201022	1.82023894827906	-0.691755949201022	-0.691755949201022	-0.691755949201022	-0.691755949201022	-0.691755949201022	-0.691755949201022	-0.691755949201022	-0.691755949201022	-0.691755949201022	-0.691755949201022	-0.691755949201022	2.2849874050605	-0.691755949201022	-0.691755949201022	-0.691755949201022	-0.691755949201022	-0.691755949201022	-0.691755949201022	2.04693476399398	1.99335446892131	2.33331618387376	-0.691755949201022	-0.691755949201022	1.86336410448219	-0.691755949201022	-0.691755949201022	0.610263466658431	0.41280140230022	-0.691755949201022	0.717581318463384	-0.691755949201022	0.871383790061754	1.05797054994593	-0.691755949201022	-0.691755949201022	-0.691755949201022	-0.691755949201022	1.5854327985544	2.42978560915301	-0.691755949201022	-0.691755949201022	2.84950277264583	-0.691755949201022	-0.691755949201022	-0.691755949201022	-0.691755949201022	2.42119701143872	-0.691755949201022	2.24440806138432	-0.691755949201022	-0.691755949201022	-0.691755949201022	-0.691755949201022	-0.691755949201022	2.59653026296812	2.00497969073636	-0.691755949201022	-0.691755949201022	-0.691755949201022	-0.691755949201022	-0.691755949201022	1.98666457247951	-0.691755949201022	-0.691755949201022	-0.691755949201022	-0.691755949201022	0.687702464523928	-0.691755949201022	-0.691755949201022	-0.691755949201022	1.36874774159824	-0.691755949201022	-0.691755949201022	-0.691755949201022	-0.691755949201022	-0.691755949201022	-0.691755949201022	-0.691755949201022	-0.691755949201022	-0.691755949201022	-0.691755949201022	2.20531189045415	-0.691755949201022	-0.691755949201022	-0.691755949201022	-0.691755949201022	-0.691755949201022	-0.691755949201022	-0.691755949201022	-0.691755949201022	-0.691755949201022	1.53159907339537	-0.691755949201022	-0.691755949201022	-0.691755949201022	-0.691755949201022	-0.691755949201022	-0.691755949201022	1.99111962613924	-0.691755949201022	-0.691755949201022	-0.691755949201022	-0.691755949201022	2.74518698100873	-0.691755949201022	-0.691755949201022	-0.691755949201022	2.19893320533016	-0.691755949201022	-0.691755949201022	-0.691755949201022	-0.691755949201022	-0.691755949201022	-0.691755949201022	1.04698960419989	-0.691755949201022	-0.691755949201022	-0.691755949201022	-0.691755949201022	-0.691755949201022	-0.691755949201022	-0.691755949201022	-0.691755949201022	-0.691755949201022	-0.691755949201022	-0.691755949201022	-0.691755949201022	-0.691755949201022	-0.691755949201022	-0.691755949201022	-0.0535331041610758	0.317685586055966	0.563880720465818	-0.691755949201022	-0.691755949201022	-0.691755949201022	-0.691755949201022	-0.691755949201022	0.758018579774139	0.607120303810734	-0.691755949201022	-0.691755949201022	-0.691755949201022	-0.691755949201022	-0.691755949201022	-0.691755949201022	-0.691755949201022	-0.691755949201022	-0.691755949201022	1.13369814124273	-0.691755949201022	-0.691755949201022	-0.691755949201022	-0.691755949201022	-0.691755949201022	-0.691755949201022	-0.691755949201022	-0.691755949201022	-0.691755949201022	-0.691755949201022	-0.691755949201022	-0.691755949201022	-0.691755949201022	-0.691755949201022	-0.691755949201022	-0.691755949201022	-0.691755949201022	-0.691755949201022	-0.691755949201022	-0.691755949201022	-0.691755949201022	-0.691755949201022	-0.691755949201022	-0.691755949201022	-0.691755949201022	-0.691755949201022	-0.691755949201022	-0.691755949201022	0.26678628049394	-0.691755949201022	0.842363409951254	-0.691755949201022	0.866293562111036	-0.691755949201022	1.21164627394831	-0.691755949201022	-0.691755949201022	-0.691755949201022	0.772364091124115	-0.691755949201022	0.9733388465411	-0.691755949201022	-0.691755949201022	-0.691755949201022	-0.691755949201022	-0.691755949201022	1.20781980253031	-0.691755949201022	-0.691755949201022	1.23729275670181	-0.691755949201022	-0.691755949201022	1.38901221399542	-0.691755949201022	-0.691755949201022	-0.691755949201022	-0.691755949201022	-0.691755949201022	-0.691755949201022	-0.691755949201022	-0.691755949201022	-0.691755949201022	-0.691755949201022	-0.691755949201022	-0.691755949201022	-0.691755949201022	-0.691755949201022	2.08671415944745	-0.691755949201022	-0.691755949201022	-0.691755949201022	-0.691755949201022	-0.691755949201022	-0.691755949201022	-0.691755949201022	-0.691755949201022	-0.691755949201022	-0.691755949201022	-0.691755949201022	-0.691755949201022	0.649888938228369	-0.691755949201022	1.05089333265428	-0.691755949201022	-0.691755949201022	-0.691755949201022	-0.691755949201022	-0.691755949201022	-0.691755949201022	-0.691755949201022	-0.691755949201022	-0.691755949201022	-0.691755949201022	1.13718758488439	0.793381560746177	-0.691755949201022	-0.691755949201022	-0.691755949201022	-0.691755949201022	-0.691755949201022	-0.691755949201022	-0.691755949201022	0.945849454917361	-0.691755949201022	-0.691755949201022	-0.691755949201022	-0.691755949201022	-0.691755949201022	-0.691755949201022	-0.691755949201022	-0.691755949201022	-0.691755949201022	-0.691755949201022	-0.691755949201022	1.32262745131314	1.30779073631207	-0.691755949201022	-0.691755949201022	-0.691755949201022	-0.691755949201022	-0.691755949201022	-0.691755949201022	-0.691755949201022	-0.691755949201022	1.67983115640814	-0.691755949201022	0.938181250113881	-0.691755949201022	0.426386317518962	-0.691755949201022	1.41705677961456	-0.691755949201022	1.2100497339382	1.6296417139692	-0.691755949201022	-0.691755949201022	-0.691755949201022	-0.691755949201022	-0.691755949201022	-0.691755949201022	-0.691755949201022	-0.691755949201022	-0.691755949201022	1.67442072368515	-0.691755949201022	1.23334524161765	-0.691755949201022	-0.691755949201022	-0.691755949201022	0.869954804747627	-0.691755949201022	-0.691755949201022	-0.691755949201022	-0.691755949201022	-0.691755949201022	-0.691755949201022	-0.691755949201022	-0.691755949201022	1.08530911152275	-0.691755949201022	-0.691755949201022	0.727581991189332	-0.691755949201022	1.35840979318378	-0.691755949201022	-0.691755949201022	0.594442375669413	-0.691755949201022	1.13224872284621	-0.691755949201022	-0.691755949201022	-0.691755949201022	-0.691755949201022	-0.691755949201022	-0.691755949201022	-0.691755949201022	-0.691755949201022	-0.691755949201022	-0.691755949201022	-0.691755949201022	-0.691755949201022	-0.691755949201022	2.13546399314742	-0.691755949201022	-0.691755949201022	-0.691755949201022	-0.691755949201022	1.1867792985426	1.2695683719215	-0.691755949201022	-0.691755949201022	-0.691755949201022	-0.691755949201022	-0.691755949201022	-0.691755949201022	0.837674675181144	-0.691755949201022	-0.691755949201022	-0.691755949201022	-0.691755949201022	-0.691755949201022	1.69956774180709	2.34887196725652	-0.691755949201022	-0.691755949201022	-0.691755949201022	-0.691755949201022	-0.691755949201022	-0.691755949201022	2.34782796097236	-0.691755949201022	-0.691755949201022	-0.691755949201022	-0.691755949201022	-0.691755949201022	-0.691755949201022	-0.691755949201022	-0.691755949201022	1.50875486588289	-0.691755949201022	2.53449028018262	-0.691755949201022	-0.691755949201022	-0.691755949201022	1.34744237497999	0.811879491231907	-0.691755949201022	-0.691755949201022	1.7519367732555	1.35234153387988	-0.691755949201022	-0.691755949201022	-0.691755949201022	-0.691755949201022	-0.691755949201022	-0.691755949201022	-0.691755949201022	-0.691755949201022	-0.691755949201022	-0.691755949201022	-0.691755949201022	2.83654078516955	2.30586589840846	-0.691755949201022	1.80668592503425	-0.691755949201022	1.81538822084317	-0.691755949201022	-0.691755949201022	-0.691755949201022	-0.691755949201022	-0.691755949201022	3.904334407511	1.32995979786496	1.61180651067614	1.32959168053441	-0.691755949201022	1.76134226550959	-0.691755949201022	-0.691755949201022	-0.691755949201022	-0.691755949201022	1.90076282560277	2.13674800857708	-0.691755949201022	-0.691755949201022	-0.691755949201022	-0.691755949201022	-0.691755949201022	-0.691755949201022	-0.691755949201022	0.8771289206813	1.07554947516375	0.979246604551879	-0.691755949201022	-0.691755949201022	-0.691755949201022	0.971927975038035	-0.691755949201022	-0.691755949201022	-0.691755949201022	1.50875486588289	-0.691755949201022	-0.691755949201022	-0.691755949201022	-0.691755949201022	-0.691755949201022	-0.691755949201022	-0.691755949201022	-0.691755949201022	-0.691755949201022	-0.691755949201022	-0.691755949201022	-0.691755949201022	-0.691755949201022	-0.691755949201022	-0.691755949201022	-0.691755949201022	-0.691755949201022	-0.691755949201022	-0.691755949201022	-0.691755949201022	-0.691755949201022	-0.691755949201022	-0.691755949201022	1.7519367732555	-0.691755949201022	-0.691755949201022	-0.691755949201022	-0.691755949201022	-0.691755949201022	-0.691755949201022	-0.691755949201022	0.931481682111074	-0.691755949201022	-0.691755949201022	-0.691755949201022	-0.691755949201022	1.58985884992111	-0.691755949201022	-0.691755949201022	-0.691755949201022	1.5015646729569	-0.691755949201022	-0.691755949201022	-0.691755949201022	-0.691755949201022	0.546894394252286	0.827240024678379	-0.691755949201022	-0.691755949201022	-0.691755949201022	-0.691755949201022	1.63842870943701	1.17081754407668	-0.691755949201022	-0.691755949201022	0.800167098997949	-0.691755949201022	-0.691755949201022	-0.691755949201022	2.1527145917168	-0.691755949201022	-0.691755949201022	-0.691755949201022	1.73684541883365	-0.691755949201022	-0.691755949201022	1.54699647608944	-0.691755949201022	-0.691755949201022	2.26305784943604	1.59232693627701	1.00827559212192	-0.691755949201022	-0.691755949201022	1.36836264204761	0.866496464277605	1.50852930479633	-0.691755949201022	-0.691755949201022	2.51185668079756	-0.691755949201022	-0.691755949201022	-0.691755949201022	0.657241421133812	1.48106074597827	-0.691755949201022	-0.691755949201022	-0.691755949201022	-0.691755949201022	-0.691755949201022	-0.691755949201022	-0.691755949201022	-0.691755949201022	-0.691755949201022	-0.691755949201022	-0.691755949201022	-0.691755949201022	-0.691755949201022	1.73253568203433	-0.691755949201022	-0.691755949201022	-0.691755949201022	-0.691755949201022	-0.691755949201022	-0.691755949201022	-0.691755949201022	-0.691755949201022	-0.691755949201022	-0.691755949201022	-0.691755949201022	-0.691755949201022	-0.691755949201022	-0.691755949201022	-0.691755949201022	-0.691755949201022	-0.691755949201022	-0.691755949201022	-0.691755949201022	-0.691755949201022	1.35726873534065	1.96758139772518	-0.691755949201022	-0.691755949201022	-0.691755949201022	-0.691755949201022	-0.691755949201022	-0.691755949201022	-0.691755949201022	-0.691755949201022	-0.691755949201022	1.95170949313473	-0.691755949201022	-0.691755949201022	1.51645756313823	-0.691755949201022	-0.691755949201022	-0.691755949201022	1.74901621110159	1.91033543470102	-0.691755949201022	-0.691755949201022	0.875482668691633	-0.691755949201022	-0.691755949201022	-0.691755949201022	-0.691755949201022	-0.691755949201022	-0.691755949201022	-0.691755949201022	-0.691755949201022	-0.691755949201022	-0.691755949201022	-0.691755949201022	-0.691755949201022	-0.691755949201022	1.94173720956932	1.25563041253058	2.03521572487518	1.55978997573813	-0.691755949201022	2.01597577547665	-0.691755949201022	-0.691755949201022	-0.691755949201022	-0.691755949201022	-0.691755949201022	2.5022097093917	-0.691755949201022	-0.691755949201022	1.43848499236731	0.672817985708287	-0.691755949201022	-0.691755949201022	0.761315044196174	1.5078529587147	0.926828546932803	-0.691755949201022	-0.691755949201022	-0.691755949201022	1.28234918515701	-0.691755949201022	-0.691755949201022	-0.691755949201022	-0.691755949201022	-0.691755949201022	-0.691755949201022	-0.691755949201022	-0.691755949201022	-0.691755949201022	-0.691755949201022	-0.691755949201022	-0.691755949201022	-0.691755949201022	-0.691755949201022	-0.691755949201022	-0.691755949201022	-0.691755949201022	-0.691755949201022	-0.691755949201022	-0.691755949201022	2.55130091451852	-0.691755949201022	-0.691755949201022	-0.691755949201022	-0.691755949201022	1.63687207034325	-0.691755949201022	-0.691755949201022	-0.691755949201022	3.09716924003431	2.325621074107	-0.691755949201022	-0.691755949201022	-0.691755949201022	-0.691755949201022	-0.691755949201022	-0.691755949201022	-0.691755949201022	-0.691755949201022	1.94671105657111	-0.691755949201022	2.13290066614283	-0.691755949201022	1.40653511124637	-0.691755949201022	-0.691755949201022	-0.691755949201022	-0.691755949201022	2.62452175119561	1.90690614025842	1.72767453567329	2.56964224722577	-0.691755949201022	-0.691755949201022	-0.691755949201022	2.88143796386816	-0.691755949201022	-0.691755949201022	-0.691755949201022	-0.691755949201022	-0.691755949201022	-0.691755949201022	-0.691755949201022	-0.691755949201022	-0.691755949201022	-0.691755949201022	-0.691755949201022	-0.691755949201022	1.60076789022025	2.0659663844028	0.728739533016821	0.661694976389087	-0.691755949201022	-0.691755949201022	1.58102781705381	2.18151258529116	-0.691755949201022	-0.691755949201022	-0.691755949201022	-0.691755949201022	-0.691755949201022	-0.691755949201022	-0.691755949201022	1.66102830275239	1.83302751757104	-0.691755949201022	-0.691755949201022	-0.691755949201022	-0.691755949201022	-0.691755949201022	-0.691755949201022	2.2587251569737	-0.691755949201022	-0.691755949201022	-0.691755949201022	-0.691755949201022	-0.691755949201022	-0.691755949201022	-0.691755949201022	1.23861279916171	-0.691755949201022	2.51428153458948	-0.691755949201022	1.35802927280044	1.91861387197425	-0.691755949201022	1.68472705125012	-0.691755949201022	-0.691755949201022	-0.691755949201022	-0.691755949201022	-0.691755949201022	-0.691755949201022	-0.691755949201022	-0.691755949201022	-0.691755949201022	-0.691755949201022	0.955664256702066	-0.691755949201022	1.17630713603223	-0.691755949201022	-0.691755949201022	-0.691755949201022	1.81102742162266	-0.691755949201022	-0.691755949201022	-0.691755949201022	-0.691755949201022	1.63221758789192	-0.691755949201022	-0.691755949201022	1.71464288909719	-0.691755949201022	-0.691755949201022	-0.691755949201022	-0.691755949201022	-0.691755949201022	-0.691755949201022	-0.691755949201022	-0.691755949201022	2.19984210349422	2.05878841565939	-0.691755949201022	-0.691755949201022	-0.691755949201022	-0.691755949201022	-0.691755949201022	-0.691755949201022	-0.691755949201022	0.82170088672947	1.67334233124048	1.66689763012878	1.67820478456359	-0.691755949201022	-0.691755949201022	-0.691755949201022	-0.691755949201022	-0.691755949201022	1.68037390015211	1.6929433155706	-0.691755949201022	-0.691755949201022	1.86205407775512	2.41341338396142	1.67658119529952	1.99858820208729	1.52101931732915	2.11513081681686	1.45193427045633	1.62399960848007	2.1702525779422	-0.691755949201022	-0.691755949201022	-0.691755949201022	-0.691755949201022	1.5756723108412	2.16716230376728	-0.691755949201022	-0.691755949201022	-0.691755949201022	1.52905791825569	-0.691755949201022	-0.691755949201022	-0.691755949201022	-0.691755949201022	-0.691755949201022	1.30492576291514	-0.691755949201022	0.889809302422561	1.59910674168141	-0.691755949201022	-0.691755949201022	-0.691755949201022	-0.691755949201022	1.20654828313096	-0.691755949201022	-0.691755949201022	-0.691755949201022	-0.691755949201022	-0.691755949201022	1.87456963254671	-0.691755949201022	-0.691755949201022	-0.691755949201022	2.12524806808981	1.89262995586053	-0.691755949201022	-0.691755949201022	2.04223114912027	-0.691755949201022	-0.691755949201022	-0.691755949201022	-0.691755949201022	-0.691755949201022	-0.691755949201022	-0.691755949201022	-0.691755949201022	-0.691755949201022	2.39582670830133	-0.691755949201022	-0.691755949201022	2.09600902965402	-0.691755949201022	1.88791616319744	-0.691755949201022	-0.691755949201022	-0.691755949201022	-0.691755949201022	-0.691755949201022	-0.691755949201022	-0.691755949201022	-0.691755949201022	-0.691755949201022	-0.691755949201022	-0.691755949201022	-0.691755949201022	-0.691755949201022	-0.691755949201022	-0.691755949201022	-0.691755949201022	-0.691755949201022	-0.691755949201022	-0.691755949201022	2.88087986479177	-0.691755949201022	-0.691755949201022	2.30787554879879	-0.691755949201022	-0.691755949201022	1.84453611000818	-0.691755949201022	-0.691755949201022	3.24017258812447	2.9498324477895	-0.691755949201022	-0.691755949201022	-0.691755949201022	-0.691755949201022	-0.691755949201022	-0.691755949201022	1.05586678324051	-0.691755949201022	-0.691755949201022	-0.691755949201022	1.89533357037198	-0.691755949201022	-0.691755949201022	-0.691755949201022	3.04214201862963	-0.691755949201022	-0.691755949201022	-0.691755949201022	-0.691755949201022	-0.691755949201022	-0.691755949201022	2.08943933794121	-0.691755949201022	-0.691755949201022	-0.691755949201022	3.1433108898663	-0.691755949201022	-0.691755949201022	-0.691755949201022	-0.691755949201022	-0.691755949201022	-0.691755949201022	1.20686597744758	-0.691755949201022	1.14509529135767	-0.691755949201022	-0.691755949201022	-0.691755949201022	0.896129719894481	-0.691755949201022	-0.691755949201022	-0.691755949201022	-0.691755949201022	-0.691755949201022	-0.691755949201022	-0.691755949201022	0.830893482234039	0.41599493776816	0.898036842211155	0.834760283844057	-0.691755949201022	1.93643513032515	0.920451629029452	1.2277850746275	0.936164881722917	-0.691755949201022	-0.691755949201022	0.682753266576768	-0.691755949201022	-0.691755949201022	-0.691755949201022	-0.691755949201022	-0.691755949201022	-0.691755949201022	-0.691755949201022	-0.691755949201022	-0.691755949201022	-0.691755949201022	-0.691755949201022	-0.691755949201022	-0.691755949201022	-0.691755949201022	-0.691755949201022	-0.691755949201022	-0.691755949201022	1.18337638715401	1.41746398658079	-0.691755949201022	-0.691755949201022	-0.691755949201022	-0.691755949201022	-0.691755949201022	-0.691755949201022	-0.691755949201022	-0.691755949201022	-0.691755949201022	0.975696296460385	1.88155427389439	-0.691755949201022	1.44392419853921	1.38311803436223	1.4150235686036	-0.691755949201022	-0.691755949201022	-0.691755949201022	-0.691755949201022	-0.691755949201022	-0.691755949201022	-0.691755949201022	-0.691755949201022	0.947665518105908	-0.691755949201022	-0.691755949201022	-0.691755949201022	1.87126075816416	-0.691755949201022	-0.691755949201022	2.38605679336753	1.72425787998921	-0.691755949201022	-0.691755949201022	-0.691755949201022	-0.691755949201022	-0.691755949201022	-0.691755949201022	-0.691755949201022	-0.691755949201022	-0.691755949201022	-0.691755949201022	-0.691755949201022	-0.691755949201022	2.24156747875198	-0.691755949201022	-0.691755949201022	1.59232693627701	-0.691755949201022	0.898673685271569	-0.691755949201022	-0.691755949201022	1.84840229427627	-0.691755949201022	-0.691755949201022	3.06933657567542	2.31089704669343	-0.691755949201022	-0.691755949201022	-0.691755949201022	-0.691755949201022	-0.691755949201022	-0.691755949201022	-0.691755949201022	1.92835902454119	-0.691755949201022	0.945849454917361	-0.691755949201022	1.90314741748254	1.09879293717281	1.66244782708905	1.28095804634228	-0.691755949201022	0.874250497998277	1.23630410711676	1.77952814601365	1.58445209907595	-0.691755949201022	1.49265671825947	1.20623071236795	1.29816006888489	-0.691755949201022	-0.691755949201022	1.71520581544422	1.73972932723232	-0.691755949201022	-0.691755949201022	1.72085333777407	-0.691755949201022	-0.691755949201022	-0.691755949201022	-0.691755949201022	1.35879048150468	2.08169133176139	-0.691755949201022	1.19801697605237	-0.691755949201022	-0.691755949201022	-0.691755949201022	-0.691755949201022	-0.691755949201022	1.73626967155568	-0.691755949201022	2.07885130166649	1.28548769551088	-0.691755949201022	-0.691755949201022	-0.691755949201022	-0.691755949201022	-0.691755949201022	-0.691755949201022	-0.691755949201022	-0.691755949201022	-0.691755949201022	-0.691755949201022	-0.691755949201022	0.922424651097662	-0.691755949201022	1.93749332028441	-0.691755949201022	-0.691755949201022	1.84582315935001	-0.691755949201022	1.92486776757075	-0.691755949201022	-0.691755949201022	2.36518339091009	-0.691755949201022	-0.691755949201022	-0.691755949201022	-0.691755949201022	-0.691755949201022	-0.691755949201022	4.09727714269322	-0.691755949201022	0.866496464277605	1.59430614707796	0.908725742747078	2.05008246134148	2.56264984079615	3.12361051204081	2.89096677891602	-0.691755949201022	-0.691755949201022	1.19738856699849	-0.691755949201022	-0.691755949201022	2.57667846570503	2.39038821978488	2.31190609165473	-0.691755949201022	-0.691755949201022	2.87753687513393	-0.691755949201022	-0.691755949201022	-0.691755949201022	1.83366337477554	1.41299505029266	-0.691755949201022	-0.691755949201022	-0.691755949201022	-0.691755949201022	-0.691755949201022	-0.691755949201022	-0.691755949201022	-0.691755949201022	-0.691755949201022	-0.691755949201022	-0.691755949201022	-0.691755949201022	-0.691755949201022	-0.691755949201022	-0.691755949201022	-0.691755949201022	-0.691755949201022	-0.691755949201022	1.72938742977754	-0.691755949201022	-0.691755949201022	1.59381094825624	1.34669112987217	-0.691755949201022	-0.691755949201022	-0.691755949201022	-0.691755949201022	-0.691755949201022	-0.691755949201022	-0.691755949201022	-0.691755949201022	-0.691755949201022	2.51671167497073	-0.691755949201022	-0.691755949201022	-0.691755949201022	-0.691755949201022	-0.691755949201022	-0.691755949201022	-0.691755949201022	-0.691755949201022	-0.691755949201022	-0.691755949201022	0.931926400811717	-0.691755949201022	1.3695184550469	-0.691755949201022	2.2396779406105	2.30085806541309	-0.691755949201022	-0.691755949201022	-0.691755949201022	0.848071624714806	0.551094680237998	-0.691755949201022	0.944264097726161	-0.691755949201022	-0.691755949201022	-0.691755949201022	1.37338234325756	1.54793804210313	1.42935564488205	1.3827265047881	-0.691755949201022	-0.691755949201022	1.12189049563998	-0.691755949201022	-0.691755949201022	-0.691755949201022	-0.691755949201022	-0.691755949201022	-0.691755949201022	-0.691755949201022	-0.691755949201022	-0.691755949201022	1.14981864782063	-0.691755949201022	-0.691755949201022	-0.691755949201022	-0.691755949201022	-0.691755949201022	-0.691755949201022	1.38429368160927	1.02877819859213	1.80236358049659	1.27334774763423	0.869547056217416	-0.691755949201022	1.23696307534435	-0.691755949201022	-0.691755949201022	-0.691755949201022	1.86467586218834	-0.691755949201022	-0.691755949201022	0.755945033673303	-0.691755949201022	-0.691755949201022	-0.691755949201022	-0.691755949201022	-0.691755949201022	1.53623758864109	-0.691755949201022	-0.691755949201022	-0.691755949201022	-0.691755949201022	-0.691755949201022	-0.691755949201022	1.29268053635641	-0.691755949201022	-0.691755949201022	-0.691755949201022	2.31493888598769	-0.691755949201022	-0.691755949201022	1.90417112609009	1.20179764959417	-0.691755949201022	-0.691755949201022	-0.691755949201022	1.69790731586173	2.47025573405005	1.29004187665964	-0.691755949201022	-0.691755949201022	-0.691755949201022	-0.691755949201022	-0.691755949201022	2.26402305073387	1.28548769551088	-0.691755949201022	1.68254798239508	1.71859033547056	-0.691755949201022	-0.691755949201022	-0.691755949201022	-0.691755949201022	-0.691755949201022	-0.691755949201022	-0.691755949201022	-0.691755949201022	-0.691755949201022	1.60426599556366	1.58102781705381	-0.691755949201022	-0.691755949201022	-0.691755949201022	-0.691755949201022	-0.691755949201022	1.02271962855513	0.898036842211155	-0.691755949201022	-0.691755949201022	-0.691755949201022	1.10436414262519	-0.691755949201022	1.72596468891627	1.64677462445306	2.28252859022016	-0.691755949201022	1.64677462445306	-0.691755949201022	-0.691755949201022	-0.691755949201022	-0.691755949201022	-0.691755949201022	1.1799877249377	-0.691755949201022	-0.691755949201022	1.87722467586493	-0.691755949201022	-0.691755949201022	-0.691755949201022	1.58151622437758	-0.691755949201022	-0.691755949201022	-0.691755949201022	1.40653511124637	1.34857047538789	1.28200118434511	-0.691755949201022	-0.691755949201022	1.58690579927024	-0.691755949201022	-0.691755949201022	1.13253839468069	-0.691755949201022	-0.691755949201022	1.65996505752954	-0.691755949201022	-0.691755949201022	-0.691755949201022	2.08535424335625	1.35574967011593	-0.691755949201022	0.987357415911433	-0.691755949201022	-0.691755949201022	1.57034770679834	1.22129142827432	-0.691755949201022	1.40895201767495	1.41583628884153	-0.691755949201022	-0.691755949201022	-0.691755949201022	-0.691755949201022	-0.691755949201022	-0.691755949201022	-0.691755949201022	-0.691755949201022	1.25025387455697	1.41950285347025	2.17824075860609	1.99186403015904	1.60476680077668	-0.691755949201022	1.64625082900698	-0.691755949201022	-0.691755949201022	-0.691755949201022	1.55455624512449	2.22344048074103	1.12662118793544	1.49265671825947	1.4334936668802	1.57373253205359	1.26819827706997	-0.691755949201022	-0.691755949201022	-0.691755949201022	1.35271955030012	-0.691755949201022	-0.691755949201022	-0.691755949201022	1.30064639978218	1.16190089526065	-0.691755949201022	-0.691755949201022	1.65308300390658	-0.691755949201022	2.05165991593423	-0.691755949201022	-0.691755949201022	-0.691755949201022	2.53263793335015	-0.691755949201022	-0.691755949201022	2.95636116739992	1.61483988632941	-0.691755949201022	-0.691755949201022	-0.691755949201022	-0.691755949201022	-0.691755949201022	-0.691755949201022	-0.691755949201022	-0.691755949201022	1.82732318962335	-0.691755949201022	-0.691755949201022	2.1953053768446	-0.691755949201022	-0.691755949201022	-0.691755949201022	-0.691755949201022	-0.691755949201022	-0.691755949201022	-0.691755949201022	-0.691755949201022	-0.691755949201022	-0.691755949201022	1.80854421253978	-0.691755949201022	1.65097551312338	-0.691755949201022	-0.691755949201022	-0.691755949201022	1.58102781705381	1.48383601561893	-0.691755949201022	1.11534315051947	1.87324476195542	-0.691755949201022	-0.691755949201022	1.84453611000818	-0.691755949201022	-0.691755949201022	-0.691755949201022	-0.691755949201022	-0.691755949201022	-0.691755949201022	-0.691755949201022	-0.691755949201022	-0.691755949201022	-0.691755949201022	-0.691755949201022	-0.691755949201022	1.21164627394831	-0.691755949201022	3.04214201862963	-0.691755949201022	-0.691755949201022	-0.691755949201022	-0.691755949201022	-0.691755949201022	-0.691755949201022	-0.691755949201022	-0.691755949201022	1.82795537502885	-0.691755949201022	-0.691755949201022	1.80792439178742	-0.691755949201022	2.64683291368875	-0.691755949201022	-0.691755949201022	-0.691755949201022	-0.691755949201022	-0.691755949201022	-0.691755949201022	-0.691755949201022	-0.691755949201022	-0.691755949201022	-0.691755949201022	-0.691755949201022	-0.691755949201022	-0.691755949201022	1.83239207020771	1.85098817012884	-0.691755949201022	-0.691755949201022	-0.691755949201022	-0.691755949201022	-0.691755949201022	-0.691755949201022	-0.691755949201022	-0.691755949201022	-0.691755949201022	-0.691755949201022	-0.691755949201022	-0.691755949201022	-0.691755949201022	-0.691755949201022	-0.691755949201022	-0.691755949201022	-0.691755949201022	-0.691755949201022	-0.691755949201022	-0.691755949201022	-0.691755949201022	-0.691755949201022	-0.691755949201022	-0.691755949201022	-0.691755949201022	-0.691755949201022	-0.691755949201022	-0.691755949201022	-0.691755949201022	-0.691755949201022	-0.691755949201022	-0.691755949201022	-0.691755949201022	-0.691755949201022	1.65466671990087	1.96105828700385	2.16408105098477	-0.691755949201022	1.61686763043165	-0.691755949201022	-0.691755949201022	2.67028864536643	1.79622173078422	2.91657237554219	-0.691755949201022	-0.691755949201022	-0.691755949201022	-0.691755949201022	-0.691755949201022	-0.691755949201022	-0.691755949201022	-0.691755949201022	1.15041103776028	-0.691755949201022	-0.691755949201022	-0.691755949201022	-0.691755949201022	-0.691755949201022	-0.691755949201022	2.27616183627121	-0.691755949201022	-0.691755949201022	-0.691755949201022	-0.691755949201022	-0.691755949201022	-0.691755949201022	2.83815313400138	1.75898231307076	2.71724795983358	2.17557131768971	1.84132580016829	2.48434408430275	-0.691755949201022	-0.691755949201022	-0.691755949201022	-0.691755949201022	1.7637079785235	-0.691755949201022	-0.691755949201022	-0.691755949201022	1.17937312759884	-0.691755949201022	-0.691755949201022	-0.691755949201022	-0.691755949201022	2.17824075860609	1.50515262046439	2.39691765304474	1.64520411208069	3.2424416282216	2.84868839240104	1.52010513071386	1.88590275914648	1.84004459154684	1.69901394534374	1.90827645105384	1.4223652242826	1.47553583097145	2.32204862727063	1.97781246244938	1.28269733020993	1.84389321317348	1.43183613183313	1.92347464859965	-0.691755949201022	3.01743755958377	-0.691755949201022	-0.691755949201022	-0.691755949201022	2.60658891809368	1.92765980394977	2.98041271431613	1.82795537502885	2.47025573405005	1.92835902454119	-0.691755949201022	-0.691755949201022	-0.691755949201022	-0.691755949201022	-0.691755949201022	-0.691755949201022	-0.691755949201022	-0.691755949201022	-0.691755949201022	-0.691755949201022	-0.691755949201022	-0.691755949201022	0.942230832296174	1.57373253205359	1.33069650876244	-0.691755949201022	1.79072687106119	-0.691755949201022	1.71633266133156	2.21911076217112	1.47989477387836	1.1139269854729	-0.691755949201022	2.40899022523674	-0.691755949201022	-0.691755949201022	-0.691755949201022	1.44015504134548	-0.691755949201022	-0.691755949201022	3.12155559468363	-0.691755949201022	-0.691755949201022	1.99260897751618	-0.691755949201022	-0.691755949201022	-0.691755949201022	-0.691755949201022	1.31608185555099	-0.691755949201022	-0.691755949201022	1.92765980394977	-0.691755949201022	-0.691755949201022	-0.691755949201022	-0.691755949201022	2.30185777625792	1.75898231307076	3.40248323843136	2.7230734874541	-0.691755949201022	-0.691755949201022	-0.691755949201022	-0.691755949201022	0.866496464277605	-0.691755949201022	-0.691755949201022	-0.691755949201022	1.76964762690399	-0.691755949201022	2.13460885480035	-0.691755949201022	-0.691755949201022	-0.691755949201022	-0.691755949201022	1.10744527629885	0.412512044934187	-0.691755949201022	-0.691755949201022	-0.691755949201022	-0.691755949201022	-0.691755949201022	-0.691755949201022	-0.691755949201022	-0.691755949201022	-0.691755949201022	-0.691755949201022	-0.691755949201022	-0.691755949201022	-0.691755949201022	-0.691755949201022	-0.691755949201022	-0.691755949201022	2.4483093782663	-0.691755949201022	-0.691755949201022	-0.691755949201022	-0.691755949201022	-0.691755949201022	-0.691755949201022	-0.691755949201022	2.55759168533543	1.80174765743721	-0.691755949201022	-0.691755949201022	-0.691755949201022	-0.691755949201022	-0.691755949201022	-0.691755949201022	-0.691755949201022	-0.691755949201022	0.842167410576603	1.403723785099	2.40843858088474	-0.691755949201022	-0.691755949201022	-0.691755949201022	0.947665518105908	-0.691755949201022	1.59927272294207	-0.691755949201022	-0.691755949201022	-0.691755949201022	-0.691755949201022	1.99709011163692	1.74959961793906	-0.691755949201022	-0.691755949201022	1.5078529587147	1.04724923404847	-0.691755949201022	-0.691755949201022	-0.691755949201022	-0.691755949201022	-0.691755949201022	-0.691755949201022	-0.691755949201022	-0.691755949201022	-0.691755949201022	1.94528745774869	-0.691755949201022	-0.691755949201022	2.52617879866418	1.75604043575881	-0.691755949201022	1.27576171986673	-0.691755949201022	2.33023158626084	3.06150280862002	-0.691755949201022	-0.691755949201022	-0.691755949201022	-0.691755949201022	-0.691755949201022	-0.691755949201022	-0.691755949201022	-0.691755949201022	-0.691755949201022	-0.691755949201022	0.756980993662722	-0.691755949201022	-0.691755949201022	-0.691755949201022	-0.691755949201022	-0.691755949201022	-0.691755949201022	-0.691755949201022	2.00008849167181	-0.691755949201022	-0.691755949201022	-0.691755949201022	-0.691755949201022	-0.691755949201022	-0.691755949201022	-0.691755949201022	-0.691755949201022	0.119224246067544	-0.691755949201022	-0.691755949201022	-0.691755949201022	-0.691755949201022	-0.691755949201022	-0.691755949201022	-0.691755949201022	-0.691755949201022	-0.691755949201022	-0.691755949201022	-0.691755949201022	-0.691755949201022	-0.691755949201022	1.12820439603293	-0.691755949201022	1.94885022006047	-0.691755949201022	-0.691755949201022	-0.691755949201022	1.44224703890964	-0.691755949201022	-0.691755949201022	-0.691755949201022	-0.691755949201022	-0.691755949201022	-0.691755949201022	-0.691755949201022	1.51736808138905	-0.691755949201022	-0.691755949201022	-0.691755949201022	-0.691755949201022	-0.691755949201022	-0.691755949201022	1.23268915430985	-0.691755949201022	-0.691755949201022	-0.691755949201022	-0.691755949201022	-0.691755949201022	-0.691755949201022	-0.691755949201022	-0.691755949201022	-0.691755949201022	-0.691755949201022	-0.691755949201022	-0.691755949201022	-0.691755949201022	-0.691755949201022	-0.691755949201022	-0.691755949201022	-0.691755949201022	0.674944698622127	-0.691755949201022	-0.691755949201022	-0.691755949201022	-0.691755949201022	-0.691755949201022	-0.691755949201022	1.35993355535958	1.51623007631149	-0.691755949201022	-0.691755949201022	-0.691755949201022	-0.691755949201022	0.698349314436215	-0.691755949201022	0.267359882214185	0.246944952362482	-0.691755949201022	-0.691755949201022	-0.691755949201022	-0.691755949201022	-0.691755949201022	-0.691755949201022	-0.691755949201022	-0.691755949201022	-0.691755949201022	-0.691755949201022	-0.691755949201022	-0.691755949201022	-0.691755949201022	-0.691755949201022	-0.691755949201022	0.937508505632302	-0.691755949201022	-0.691755949201022	-0.691755949201022	1.24324961358724	-0.691755949201022	0.825324922924044	-0.691755949201022	-0.691755949201022	-0.691755949201022	-0.691755949201022	-0.691755949201022	-0.691755949201022	1.03258953534658	-0.691755949201022	-0.691755949201022	-0.691755949201022	-0.691755949201022	-0.691755949201022	-0.691755949201022	-0.691755949201022	-0.691755949201022	-0.691755949201022	-0.691755949201022	-0.691755949201022	-0.691755949201022	-0.691755949201022	-0.691755949201022	-0.691755949201022	-0.691755949201022	-0.691755949201022	-0.691755949201022	-0.691755949201022	-0.691755949201022	-0.691755949201022	-0.691755949201022	-0.691755949201022	-0.691755949201022	-0.691755949201022	-0.691755949201022	-0.691755949201022	-0.691755949201022	-0.691755949201022	-0.691755949201022	-0.691755949201022	-0.691755949201022	-0.691755949201022	-0.691755949201022	-0.691755949201022	-0.691755949201022	-0.691755949201022	-0.691755949201022	-0.691755949201022	-0.691755949201022	-0.691755949201022	-0.691755949201022	1.1799877249377	-0.691755949201022	0.690503455049251	-0.691755949201022	-0.691755949201022	-0.691755949201022	-0.691755949201022	-0.691755949201022	0.828007562498917	0.236167745548744	0.40257898748434	-0.691755949201022	-0.224311417607923	-0.691755949201022	-0.691755949201022	0.3772888738679	-0.691755949201022	-0.691755949201022	-0.691755949201022	-0.691755949201022	-0.691755949201022	-0.691755949201022	0.427972765050896	1.50470334712366	-0.691755949201022	-0.691755949201022	0.645373794480406	-0.691755949201022	-0.691755949201022	-0.691755949201022	-0.691755949201022	-0.691755949201022	-0.691755949201022	-0.691755949201022	-0.691755949201022	-0.691755949201022	-0.691755949201022	1.47163083365498	-0.691755949201022	-0.691755949201022	-0.691755949201022	-0.691755949201022	-0.691755949201022	-0.691755949201022	-0.691755949201022	-0.691755949201022	-0.691755949201022	-0.691755949201022	-0.691755949201022	0.663186586513469	-0.691755949201022	0.716281144245185	-0.691755949201022	0.456737822790436	-0.691755949201022	0.613285351892421	1.25226600155654	-0.691755949201022	-0.691755949201022	0.383085263590522	-0.691755949201022	-0.691755949201022	-0.691755949201022	-0.691755949201022	0.954516216473695	0.967945077515018	-0.691755949201022	-0.691755949201022	-0.691755949201022	-0.691755949201022	-0.691755949201022	-0.691755949201022	0.828007562498917	-0.691755949201022	-0.691755949201022	-0.691755949201022	-0.691755949201022	1.06484781860221	-0.691755949201022	-0.691755949201022	-0.691755949201022	-0.691755949201022	-0.691755949201022	-0.691755949201022	-0.691755949201022	-0.691755949201022	-0.691755949201022	-0.691755949201022	-0.691755949201022	-0.691755949201022	-0.691755949201022	-0.691755949201022	0.830315329249363	-0.691755949201022	-0.691755949201022	-0.691755949201022	0.481277676137922	-0.691755949201022	-0.691755949201022	-0.691755949201022	-0.691755949201022	-0.691755949201022	-0.691755949201022	-0.691755949201022	-0.691755949201022	0.617569226784342	-0.691755949201022	-0.691755949201022	0.87815978276972	-0.691755949201022	-0.691755949201022	-0.691755949201022	-0.691755949201022	-0.691755949201022	-0.691755949201022	-0.691755949201022	-0.691755949201022	-0.691755949201022	-0.691755949201022	-0.691755949201022	-0.691755949201022	0.497852965365962	1.07125100747161	0.681368248007944	0.55895877692389	-0.691755949201022	-0.691755949201022	-0.691755949201022	-0.691755949201022	0.500456126631016	0.616184021395008	1.38822401450334	-0.691755949201022	-0.691755949201022	-0.691755949201022	-0.691755949201022	-0.691755949201022	-0.691755949201022	-0.691755949201022	-0.691755949201022	-0.691755949201022	-0.691755949201022	-0.691755949201022	-0.691755949201022	-0.691755949201022	-0.691755949201022	-0.691755949201022	-0.691755949201022	-0.691755949201022	-0.691755949201022	-0.691755949201022	1.08149909788996	-0.691755949201022	-0.691755949201022	-0.691755949201022	-0.691755949201022	-0.691755949201022	-0.691755949201022	-0.691755949201022	-0.691755949201022	-0.691755949201022	-0.691755949201022	-0.691755949201022	-0.691755949201022	-0.691755949201022	-0.691755949201022	-0.691755949201022	-0.691755949201022	-0.691755949201022	1.18926315079248	-0.691755949201022	1.72340561174973	-0.691755949201022	-0.691755949201022	-0.691755949201022	-0.691755949201022	-0.691755949201022	-0.691755949201022	1.01082876695113	-0.691755949201022	-0.691755949201022	-0.691755949201022	-0.691755949201022	-0.691755949201022	-0.691755949201022	-0.691755949201022	-0.691755949201022	-0.691755949201022	-0.691755949201022	-0.691755949201022	-0.691755949201022	-0.691755949201022	-0.691755949201022	0.328585289061397	-0.691755949201022	-0.691755949201022	0.445640848079074	-0.691755949201022	0.344013428186157	-0.691755949201022	-0.691755949201022	-0.691755949201022	-0.691755949201022	-0.691755949201022	-0.691755949201022	-0.691755949201022	-0.691755949201022	0.449245607387277	-0.691755949201022	-0.691755949201022	-0.691755949201022	-0.691755949201022	-0.691755949201022	-0.691755949201022	-0.691755949201022	-0.691755949201022	-0.691755949201022	-0.691755949201022	-0.691755949201022	-0.691755949201022	-0.691755949201022	-0.691755949201022	-0.691755949201022	-0.691755949201022	-0.691755949201022	-0.691755949201022	1.40532915236408	1.39932414504539	-0.691755949201022	-0.691755949201022	-0.691755949201022	1.34932336559	-0.691755949201022	-0.691755949201022	-0.691755949201022	-0.691755949201022	-0.691755949201022	-0.691755949201022	-0.691755949201022	-0.691755949201022	-0.691755949201022	-0.691755949201022	-0.691755949201022	-0.691755949201022	-0.691755949201022	-0.691755949201022	-0.691755949201022	-0.691755949201022	-0.691755949201022	-0.691755949201022	1.14863518479475	-0.691755949201022	-0.691755949201022	-0.691755949201022	-0.691755949201022	-0.691755949201022	-0.691755949201022	-0.691755949201022	-0.691755949201022	0.885209819723664	-0.691755949201022	-0.691755949201022	-0.691755949201022	-0.691755949201022	1.23367348105958	-0.691755949201022	-0.691755949201022	-0.691755949201022	-0.691755949201022	-0.691755949201022	0.859429616777226	-0.691755949201022	-0.691755949201022	-0.691755949201022	-0.691755949201022	-0.691755949201022	-0.691755949201022	-0.691755949201022	-0.691755949201022	-0.691755949201022	-0.691755949201022	-0.691755949201022	-0.691755949201022	-0.691755949201022	-0.691755949201022	-0.691755949201022	-0.691755949201022	-0.691755949201022	-0.691755949201022	-0.691755949201022	0.972397966403969	-0.691755949201022	-0.691755949201022	-0.691755949201022	-0.691755949201022	-0.691755949201022	-0.691755949201022	-0.691755949201022	-0.691755949201022	-0.691755949201022	-0.691755949201022	-0.691755949201022	-0.691755949201022	-0.691755949201022	-0.691755949201022	-0.691755949201022	-0.691755949201022	1.6133219651535	1.65150194412589	-0.691755949201022	-0.691755949201022	-0.691755949201022	-0.691755949201022	-0.691755949201022	-0.691755949201022	0.92396296234004	-0.691755949201022	-0.691755949201022	-0.691755949201022	-0.691755949201022	-0.691755949201022	-0.691755949201022	-0.691755949201022	-0.691755949201022	-0.691755949201022	-0.691755949201022	-0.691755949201022	0.648428838464166	1.8496943876349	-0.691755949201022	-0.691755949201022	0.800720272651122	1.68855248123297	2.05087088745712	2.42903610893359	-0.691755949201022	-0.691755949201022	-0.691755949201022	-0.691755949201022	-0.691755949201022	-0.691755949201022	-0.691755949201022	-0.691755949201022	-0.691755949201022	-0.691755949201022	-0.691755949201022	-0.691755949201022	1.17051366051622	-0.691755949201022	-0.691755949201022	-0.691755949201022	-0.691755949201022	-0.691755949201022	-0.691755949201022	0.954745680735174	-0.691755949201022	-0.691755949201022	-0.691755949201022	-0.691755949201022	-0.691755949201022	-0.691755949201022	1.11307850809216	-0.691755949201022	-0.691755949201022	-0.691755949201022	-0.691755949201022	0.700088432150684	1.436818087061	-0.691755949201022	-0.691755949201022	1.09740631246775	1.78647437283499	1.31644418159483	-0.691755949201022	-0.691755949201022	-0.691755949201022	-0.691755949201022	-0.691755949201022	-0.691755949201022	-0.691755949201022	-0.691755949201022	-0.691755949201022	-0.691755949201022	-0.691755949201022	-0.691755949201022	0.846886756648316	1.07770769425277	-0.691755949201022	-0.691755949201022	-0.691755949201022	-0.691755949201022	-0.691755949201022	-0.691755949201022	0.527826698780834	1.24804615342941	-0.691755949201022	-0.691755949201022	0.420283463781866	-0.691755949201022	0.445025310933567	0.987477355255532	0.269517277914613	-0.691755949201022	0.965961662226704	-0.691755949201022	1.06281350979438	0.214090659717492	0.232034704969755	-0.691755949201022	-0.691755949201022	0.391441969964157	-0.691755949201022	-0.691755949201022	0.919139274156232	-0.691755949201022	0.967945077515018	1.4334936668802	-0.691755949201022	-0.691755949201022	-0.691755949201022	0.967711457437779	-0.691755949201022	1.74668610048475	-0.691755949201022	-0.691755949201022	-0.691755949201022	-0.691755949201022	-0.691755949201022	-0.691755949201022	-0.691755949201022	-0.691755949201022	-0.691755949201022	0.561351469520798	-0.691755949201022	1.40292220368482	0.785219830424183	-0.691755949201022	0.804605180426473	-0.691755949201022	0.645809306426932	-0.691755949201022	-0.691755949201022	-0.691755949201022	0.983529531525632	-0.691755949201022	-0.691755949201022	-0.691755949201022	-0.691755949201022	-0.691755949201022	-0.691755949201022	-0.691755949201022	1.33661316212704	-0.691755949201022	-0.691755949201022	-0.691755949201022	1.85487969169417	-0.691755949201022	-0.691755949201022	-0.691755949201022	-0.691755949201022	0.753534094336958	-0.691755949201022	-0.691755949201022	1.92417096698073	-0.691755949201022	-0.691755949201022	-0.691755949201022	-0.691755949201022	2.69708926591526	2.30035855686677	-0.691755949201022	-0.691755949201022	-0.691755949201022	-0.691755949201022	-0.691755949201022	-0.691755949201022	-0.691755949201022	-0.691755949201022	-0.691755949201022	-0.691755949201022	1.1430375894456	-0.691755949201022	-0.691755949201022	-0.691755949201022	-0.691755949201022	-0.691755949201022	-0.691755949201022	-0.691755949201022	-0.691755949201022	-0.691755949201022	-0.691755949201022	-0.691755949201022	-0.691755949201022	-0.691755949201022	-0.691755949201022	-0.691755949201022	-0.691755949201022	-0.691755949201022	-0.691755949201022	1.07232338674968	0.951082849976985	-0.691755949201022	1.3784312785339	1.14568418346477	-0.691755949201022	-0.691755949201022	-0.691755949201022	-0.691755949201022	-0.691755949201022	1.51010941422208	-0.691755949201022	-0.691755949201022	1.13195915680449	-0.691755949201022	1.14215734196281	-0.691755949201022	-0.691755949201022	1.75780448935079	-0.691755949201022	-0.691755949201022	-0.691755949201022	-0.691755949201022	2.04458027545992	1.4820822158205	1.24291754950973	1.57956414197992	-0.691755949201022	-0.691755949201022	1.52147675594463	-0.691755949201022	-0.691755949201022	-0.691755949201022	-0.691755949201022	-0.691755949201022	-0.691755949201022	-0.691755949201022	-0.691755949201022	1.70679647980752	2.19440035475457	-0.691755949201022	-0.691755949201022	-0.691755949201022	-0.691755949201022	-0.691755949201022	-0.691755949201022	-0.691755949201022	-0.691755949201022	-0.691755949201022	-0.691755949201022	-0.691755949201022	-0.691755949201022	2.7784106316322	-0.691755949201022	-0.691755949201022	-0.691755949201022	-0.691755949201022	1.67388137410431	-0.691755949201022	-0.691755949201022	-0.691755949201022	-0.691755949201022	2.28301990419263	-0.691755949201022	-0.691755949201022	-0.691755949201022	1.96903668783588	-0.691755949201022	1.42441548428476	2.14837533417421	1.21806375242079	-0.691755949201022	-0.691755949201022	2.03988736306976	1.91515622497752	-0.691755949201022	2.75115664340912	1.18833081423402	-0.691755949201022	-0.691755949201022	-0.691755949201022	-0.691755949201022	-0.691755949201022	-0.691755949201022	1.2422538206741	1.5756723108412	-0.691755949201022	1.1778386766693	2.31190609165473	-0.691755949201022	1.7174608337585	1.90212475411392	-0.691755949201022	2.10843995623226	-0.691755949201022	-0.691755949201022	2.14405390300782	1.94885022006047	2.46327815826299	-0.691755949201022	2.41729830908597	0.572820019615916	1.92417096698073	-0.691755949201022	-0.691755949201022	0.969582492685672	0.995557581243166	0.994103928457483	1.32683584758978	1.44623548262029	-0.691755949201022	-0.691755949201022	2.63191006826275	2.76394613717532	1.96033607913141	-0.691755949201022	3.04502603270043	1.70735480845785	-0.691755949201022	1.74204268219918	2.13631982887458	2.28992193777452	-0.691755949201022	-0.691755949201022	-0.691755949201022	-0.691755949201022	1.83112240313453	-0.691755949201022	2.48789430284082	1.89872340083171	3.10726957660938	-0.691755949201022	-0.691755949201022	-0.691755949201022	-0.691755949201022	-0.691755949201022	-0.691755949201022	-0.691755949201022	-0.691755949201022	-0.691755949201022	-0.691755949201022	-0.691755949201022	-0.691755949201022	2.85603845939415	2.45519286986287	-0.691755949201022	-0.691755949201022	1.80606727815905	-0.691755949201022	-0.691755949201022	-0.691755949201022	-0.691755949201022	-0.691755949201022	-0.691755949201022	-0.691755949201022	-0.691755949201022	-0.691755949201022	-0.691755949201022	-0.691755949201022	-0.691755949201022	-0.691755949201022	-0.691755949201022	-0.691755949201022	2.32408858326376	2.55570074388641	-0.691755949201022	-0.691755949201022	-0.691755949201022	-0.691755949201022	-0.691755949201022	-0.691755949201022	-0.691755949201022	-0.691755949201022	-0.691755949201022	2.852766018197	2.65230847732899	1.97854720637351	-0.691755949201022	-0.691755949201022	-0.691755949201022	2.2587251569737	0.572691353511152	0.354832222968597	1.45151088257048	0.994588165099241	2.32818004944145	-0.691755949201022	1.1830677396554	2.79694504750718	-0.691755949201022	-0.691755949201022	-0.691755949201022	-0.691755949201022	-0.691755949201022	-0.691755949201022	-0.691755949201022	-0.691755949201022	1.4794579247354	1.97744528931439	1.5078529587147	1.80051697304703	2.20897412176472	-0.691755949201022	1.76134226550959	-0.691755949201022	-0.691755949201022	1.49977603032508	-0.691755949201022	-0.691755949201022	-0.691755949201022	-0.691755949201022	-0.691755949201022	-0.691755949201022	-0.691755949201022	-0.691755949201022	1.40814564177878	-0.691755949201022	1.79990221085608	-0.691755949201022	1.37222136649205	-0.691755949201022	1.77802463024214	-0.691755949201022	-0.691755949201022	-0.691755949201022	-0.691755949201022	-0.691755949201022	-0.691755949201022	-0.691755949201022	-0.691755949201022	1.67983115640814	2.58182352540908	2.37369864411081	2.62989028378098	-0.691755949201022	2.26837722862038	2.94628658465411	-0.691755949201022	-0.691755949201022	-0.691755949201022	-0.691755949201022	-0.691755949201022	-0.691755949201022	-0.691755949201022	-0.691755949201022	-0.691755949201022	-0.691755949201022	-0.691755949201022	2.69851743165109	-0.691755949201022	-0.691755949201022	-0.691755949201022	-0.691755949201022	3.01931967150366	-0.691755949201022	1.75545313156232	-0.691755949201022	1.71183320968913	-0.691755949201022	-0.691755949201022	1.53577267390222	2.96952855653543	-0.691755949201022	-0.691755949201022	-0.691755949201022	-0.691755949201022	-0.691755949201022	-0.691755949201022	2.45404263942005	2.45634429837883	-0.691755949201022	-0.691755949201022	1.67658119529952	-0.691755949201022	-0.691755949201022	-0.691755949201022	-0.691755949201022	-0.691755949201022	2.26547248213071	-0.691755949201022	-0.691755949201022	-0.691755949201022	-0.691755949201022	-0.691755949201022	-0.691755949201022	2.75565434583109	-0.691755949201022	-0.691755949201022	1.72227042975085	-0.691755949201022	-0.691755949201022	1.10240970805999	-0.691755949201022	-0.691755949201022	1.51919186358402	-0.691755949201022	-0.691755949201022	-0.691755949201022	-0.691755949201022	-0.691755949201022	-0.691755949201022	-0.691755949201022	1.90930541450925	1.20211349907687	1.75604043575881	-0.691755949201022	1.54277137931825	-0.691755949201022	1.45958989866147	1.29215214306977	2.47727753625038	-0.691755949201022	1.16084952618293	1.71351802788956	1.12676498510884	1.14627351090369	-0.691755949201022	1.44392419853921	2.12651962699207	-0.691755949201022	0.250803011382797	1.15695646701865	1.05011099267913	-0.691755949201022	1.431008528681	1.06511355966089	-0.691755949201022	1.40949001374325	2.34116994945888	1.71802541828196	2.30687025650977	2.3431422945742	-0.691755949201022	2.78918613896367	-0.691755949201022	1.66689763012878	-0.691755949201022	-0.691755949201022	-0.691755949201022	-0.691755949201022	-0.691755949201022	-0.691755949201022	2.8357354508863	-0.691755949201022	-0.691755949201022	-0.691755949201022	-0.691755949201022	-0.691755949201022	-0.691755949201022	1.66369166244426	-0.691755949201022	3.01555844347818	-0.691755949201022	2.49383666796327	2.42791281418582	-0.691755949201022	1.99484708672515	1.56361514499186	-0.691755949201022	-0.691755949201022	2.57924805269485	2.16320234336951	-0.691755949201022	-0.691755949201022	2.47962805459401	-0.691755949201022	-0.691755949201022	2.30687025650977	2.76318986177294	3.24927452238566	3.10726957660938	-0.691755949201022	1.92975892372406	-0.691755949201022	-0.691755949201022	3.43665439126546	2.78455572376907	2.36783727758856	2.14146954598567	-0.691755949201022	-0.691755949201022	1.88456274323	1.14568418346477	3.14854970737389	2.10262041513965	-0.691755949201022	-0.691755949201022	2.51792873429251	-0.691755949201022	-0.691755949201022	-0.691755949201022	2.398009684752	-0.691755949201022	-0.691755949201022	-0.691755949201022	-0.691755949201022	1.70289728534839	-0.691755949201022	-0.691755949201022	-0.691755949201022	-0.691755949201022	3.11541202052341	-0.691755949201022	-0.691755949201022	-0.691755949201022	3.14226587887903	-0.691755949201022	2.27616183627121	2.31899587745823	-0.691755949201022	-0.691755949201022	-0.691755949201022	-0.691755949201022	-0.691755949201022	2.18449577750082	-0.691755949201022	-0.691755949201022	-0.691755949201022	3.33689074243532	-0.691755949201022	-0.691755949201022	-0.691755949201022	3.41726078610006	-0.691755949201022	-0.691755949201022	-0.691755949201022	-0.691755949201022	2.74221375383913	2.12779273099883	1.91377649220076	-0.691755949201022	-0.691755949201022	-0.691755949201022	-0.691755949201022	-0.691755949201022	-0.691755949201022	2.24156747875198	-0.691755949201022	-0.691755949201022	-0.691755949201022	-0.691755949201022	-0.691755949201022	2.3426229092794	-0.691755949201022	-0.691755949201022	-0.691755949201022	-0.691755949201022	-0.691755949201022	2.6956628854189	-0.691755949201022	-0.691755949201022	-0.691755949201022	3.83254668605664	-0.691755949201022	2.57539587157719	-0.691755949201022	4.12940591754283	-0.691755949201022	-0.691755949201022	-0.691755949201022	-0.691755949201022	2.09189811645418	-0.691755949201022	-0.691755949201022	1.93890596859318	3.33689074243532	-0.691755949201022	3.04214201862963	3.70193206958026	-0.691755949201022	2.66611405349672	2.87753687513393	-0.691755949201022	-0.691755949201022	-0.691755949201022	-0.691755949201022	3.16973771080285	2.92523381942058	3.92986851707626	-0.691755949201022	-0.691755949201022	-0.691755949201022	2.38174244485245	-0.691755949201022	-0.691755949201022	-0.691755949201022	-0.691755949201022	-0.691755949201022	-0.691755949201022	2.45174576358723	-0.691755949201022	-0.691755949201022	1.84196702823063	-0.691755949201022	2.83493067571918	-0.691755949201022	1.81227138797201	-0.691755949201022	-0.691755949201022	-0.691755949201022	-0.691755949201022	3.04406391354547	-0.691755949201022	-0.691755949201022	-0.691755949201022	-0.691755949201022	-0.691755949201022	1.78103398754356	2.48908023578729	-0.691755949201022	-0.691755949201022	-0.691755949201022	2.35305803750495	1.89262995586053	-0.691755949201022	-0.691755949201022	1.69680196879661	-0.691755949201022	3.64854124844634	2.57155684955473	-0.691755949201022	-0.691755949201022	-0.691755949201022	-0.691755949201022	-0.691755949201022	-0.691755949201022	-0.691755949201022	-0.691755949201022	-0.691755949201022	-0.691755949201022	-0.691755949201022	-0.691755949201022	-0.691755949201022	1.28513839286738	-0.691755949201022	1.15248786862794	-0.691755949201022	-0.691755949201022	-0.691755949201022	-0.691755949201022	-0.691755949201022	1.0172082427164	-0.691755949201022	-0.691755949201022	-0.691755949201022	-0.691755949201022	-0.691755949201022	-0.691755949201022	-0.691755949201022	-0.691755949201022	2.18002413679042	-0.691755949201022	-0.691755949201022	-0.691755949201022	-0.691755949201022	-0.691755949201022	-0.691755949201022	-0.691755949201022	-0.691755949201022	-0.691755949201022	-0.691755949201022	-0.691755949201022	-0.691755949201022	-0.691755949201022	-0.691755949201022	-0.691755949201022	-0.691755949201022	-0.691755949201022	-0.691755949201022	-0.691755949201022	-0.691755949201022	-0.691755949201022	-0.691755949201022	-0.691755949201022	-0.691755949201022	-0.691755949201022	-0.691755949201022	-0.691755949201022	-0.691755949201022	-0.691755949201022	-0.691755949201022	-0.691755949201022	-0.691755949201022	-0.691755949201022	-0.691755949201022	-0.691755949201022	1.73511920850336	1.49088564495604	-0.691755949201022	-0.691755949201022	-0.691755949201022	1.66921982650574	-0.691755949201022	2.0114113492231	-0.691755949201022	1.36298917322569	1.46817397394201	1.27231531466037	-0.691755949201022	-0.691755949201022	1.57956414197992	1.38822401450334	-0.691755949201022	1.04155765718726	-0.691755949201022	1.02549045915034	2.12609560251372	-0.691755949201022	1.74610445014885	1.29638858776224	-0.691755949201022	2.398009684752	-0.691755949201022	-0.691755949201022	2.31291607878464	-0.691755949201022	-0.691755949201022	-0.691755949201022	-0.691755949201022	-0.691755949201022	-0.691755949201022	1.97707824861673	-0.691755949201022	-0.691755949201022	-0.691755949201022	2.03832779510586	-0.691755949201022	-0.691755949201022	-0.691755949201022	-0.691755949201022	1.47510110046617	-0.691755949201022	-0.691755949201022	-0.691755949201022	1.99484708672515	3.02687825866658	-0.691755949201022	2.05561412277801	1.75839322215619	-0.691755949201022	1.75018337719785	-0.691755949201022	-0.691755949201022	-0.691755949201022	-0.691755949201022	2.56645847982636	-0.691755949201022	-0.691755949201022	-0.691755949201022	-0.691755949201022	-0.691755949201022	-0.691755949201022	-0.691755949201022	-0.691755949201022	-0.691755949201022	-0.691755949201022	-0.691755949201022	-0.691755949201022	-0.691755949201022	-0.691755949201022	-0.691755949201022	-0.691755949201022	-0.691755949201022	-0.691755949201022	-0.691755949201022	-0.691755949201022	2.36890064229208	-0.691755949201022	-0.691755949201022	-0.691755949201022	2.69139441389613	-0.691755949201022	1.55835963293998	2.73702907895472	2.10179169550968	-0.691755949201022	-0.691755949201022	-0.691755949201022	-0.691755949201022	-0.691755949201022	-0.691755949201022	-0.691755949201022	-0.691755949201022	-0.691755949201022	-0.691755949201022	-0.691755949201022	-0.691755949201022	-0.691755949201022	1.20496166323322	-0.691755949201022	-0.691755949201022	-0.691755949201022	-0.691755949201022	-0.691755949201022	-0.691755949201022	1.69735448219002	-0.691755949201022	1.6940441946354	2.72966284200756	1.54370860428017	3.42735989516155	2.43354077887541	2.38497661001663	-0.691755949201022	-0.691755949201022	2.56773090359415	1.6037654598242	-0.691755949201022	-0.691755949201022	1.51056138113506	-0.691755949201022	-0.691755949201022	-0.691755949201022	1.76430030977303	-0.691755949201022	1.59430614707796	1.98963244527582	3.27933977839541	2.61851245827022	-0.691755949201022	-0.691755949201022	-0.691755949201022	-0.691755949201022	-0.691755949201022	-0.691755949201022	-0.691755949201022	-0.691755949201022	-0.691755949201022	-0.691755949201022	-0.691755949201022	-0.691755949201022	1.06431661123505	-0.691755949201022	-0.691755949201022	-0.691755949201022	-0.691755949201022	-0.691755949201022	-0.691755949201022	-0.691755949201022	-0.691755949201022	1.91308733620645	1.95961438529088	-0.691755949201022	-0.691755949201022	2.85521948434347	-0.691755949201022	1.80668592503425	2.65368150677398	1.64154974983265	3.55995009805288	1.88590275914648	2.33228701010479	2.26450597709469	-0.691755949201022	-0.691755949201022	-0.691755949201022	-0.691755949201022	-0.691755949201022	-0.691755949201022	3.12155559468363	-0.691755949201022	-0.691755949201022	1.82669140987784	2.54006580780008	-0.691755949201022	-0.691755949201022	-0.691755949201022	-0.691755949201022	3.15592286679028	-0.691755949201022	-0.691755949201022	-0.691755949201022	-0.691755949201022	-0.691755949201022	-0.691755949201022	-0.691755949201022	-0.691755949201022	3.31257765496444	2.10511053151006	3.15275736850325	2.94805817601457	2.72161432275632	-0.691755949201022	-0.691755949201022	-0.691755949201022	-0.691755949201022	3.27117127102906	-0.691755949201022	-0.691755949201022	-0.691755949201022	-0.691755949201022	-0.691755949201022	-0.691755949201022	-0.691755949201022	3.59685252050152	2.15532675837387	2.40678530899803	-0.691755949201022	1.52101931732915	-0.691755949201022	-0.691755949201022	2.29190209479968	-0.691755949201022	-0.691755949201022	-0.691755949201022	2.35831336002759	-0.691755949201022	1.7852627710669	-0.691755949201022	-0.691755949201022	-0.691755949201022	2.43580003873741	-0.691755949201022	1.47163083365498	-0.691755949201022	-0.691755949201022	-0.691755949201022	-0.691755949201022	3.00993898029083	2.18449577750082	-0.691755949201022	-0.691755949201022	-0.691755949201022	-0.691755949201022	-0.691755949201022	-0.691755949201022	2.20714142889557	-0.691755949201022	2.22003707897396	-0.691755949201022	3.63593738716144	-0.691755949201022	-0.691755949201022	1.85423004209164	-0.691755949201022	-0.691755949201022	-0.691755949201022	-0.691755949201022	-0.691755949201022	-0.691755949201022	1.73282239831674	-0.691755949201022	2.75265392148458	-0.691755949201022	-0.691755949201022	2.45692046263268	1.64834776212703	1.91171044211293	1.78043137143434	-0.691755949201022	2.71145195172007	-0.691755949201022	-0.691755949201022	2.31493888598769	1.50470334712366	-0.691755949201022	-0.691755949201022	-0.691755949201022	-0.691755949201022	3.28403243622504	-0.691755949201022	-0.691755949201022	-0.691755949201022	-0.691755949201022	-0.691755949201022	-0.691755949201022	-0.691755949201022	-0.691755949201022	2.24535660110529	2.36783727758856	-0.691755949201022	-0.691755949201022	2.96952855653543	-0.691755949201022	-0.691755949201022	-0.691755949201022	-0.691755949201022	-0.691755949201022	2.92784480792622	1.85878655742288	-0.691755949201022	1.70345333980264	-0.691755949201022	-0.691755949201022	2.60527182095277	-0.691755949201022	-0.691755949201022	-0.691755949201022	-0.691755949201022	-0.691755949201022	-0.691755949201022	-0.691755949201022	-0.691755949201022	-0.691755949201022	-0.691755949201022	-0.691755949201022	3.04984839362687	3.44467780441138	3.34181244764845	-0.691755949201022	-0.691755949201022	-0.691755949201022	-0.691755949201022	-0.691755949201022	-0.691755949201022	-0.691755949201022	-0.691755949201022	-0.691755949201022	-0.691755949201022	-0.691755949201022	-0.691755949201022	-0.691755949201022	-0.691755949201022	-0.691755949201022	-0.691755949201022	2.21726054194563	-0.691755949201022	-0.691755949201022	-0.691755949201022	-0.691755949201022	-0.691755949201022	-0.691755949201022	-0.691755949201022	-0.691755949201022	-0.691755949201022	-0.691755949201022	-0.691755949201022	-0.691755949201022	-0.691755949201022	2.66889541121842	-0.691755949201022	-0.691755949201022	-0.691755949201022	-0.691755949201022	-0.691755949201022	-0.691755949201022	2.83332279982481	-0.691755949201022	2.9079746350365	2.57539587157719	-0.691755949201022	-0.691755949201022	2.04458027545992	-0.691755949201022	-0.691755949201022	2.73481423217217	3.37683478145692	-0.691755949201022	-0.691755949201022	-0.691755949201022	-0.691755949201022	-0.691755949201022	1.33661316212704	1.22615684958375	-0.691755949201022	-0.691755949201022	-0.691755949201022	-0.691755949201022	1.82795537502885	2.15097674102425	-0.691755949201022	1.94173720956932	-0.691755949201022	-0.691755949201022	-0.691755949201022	-0.691755949201022	-0.691755949201022	-0.691755949201022	-0.691755949201022	2.13889153063505	-0.691755949201022	-0.691755949201022	-0.691755949201022	-0.691755949201022	3.42956645948352	2.80397294025905	-0.691755949201022	-0.691755949201022	-0.691755949201022	-0.691755949201022	2.53263793335015	1.41340037943082	2.74966131505304	-0.691755949201022	-0.691755949201022	1.78224033958425	-0.691755949201022	-0.691755949201022	-0.691755949201022	-0.691755949201022	-0.691755949201022	2.64956739211112	2.398009684752	3.06541322301482	2.75415315403444	-0.691755949201022	-0.691755949201022	-0.691755949201022	-0.691755949201022	-0.691755949201022	-0.691755949201022	-0.691755949201022	-0.691755949201022	-0.691755949201022	-0.691755949201022	-0.691755949201022	-0.691755949201022	-0.691755949201022	-0.691755949201022	2.99139851445062	2.71434628329124	-0.691755949201022	-0.691755949201022	3.27233482071097	2.21633663598653	-0.691755949201022	-0.691755949201022	-0.691755949201022	-0.691755949201022	-0.691755949201022	-0.691755949201022	3.19894981610294	2.79073375176443	3.33689074243532	2.60132973130665	-0.691755949201022	-0.691755949201022	-0.691755949201022	2.35305803750495	1.59977084473748	-0.691755949201022	3.26074952883413	2.03988736306976	-0.691755949201022	1.60677272142521	-0.691755949201022	-0.691755949201022	-0.691755949201022	2.56900477111195	3.00063229286194	2.33434633446291	-0.691755949201022	-0.691755949201022	-0.691755949201022	-0.691755949201022	-0.691755949201022	-0.691755949201022	-0.691755949201022	-0.691755949201022	-0.691755949201022	-0.691755949201022	-0.691755949201022	-0.691755949201022	-0.691755949201022	2.06117554491364	-0.691755949201022	-0.691755949201022	-0.691755949201022	1.10464374593549	2.49026743626782	2.30988894229647	-0.691755949201022	-0.691755949201022	-0.691755949201022	3.68605279973285	-0.691755949201022	-0.691755949201022	-0.691755949201022	-0.691755949201022	-0.691755949201022	-0.691755949201022	1.5727641703221	-0.691755949201022	3.65171237713531	2.70281268205553	-0.691755949201022	3.40767840762713	-0.691755949201022	2.18181052641402	-0.691755949201022	-0.691755949201022	-0.691755949201022	-0.691755949201022	-0.691755949201022	2.47962805459401	-0.691755949201022	2.07480754435733	2.41452196194548	-0.691755949201022	-0.691755949201022	1.74901621110159	-0.691755949201022	-0.691755949201022	-0.691755949201022	1.58690579927024	2.25249757181847	-0.691755949201022	2.1737954279946	-0.691755949201022	1.34444132856769	-0.691755949201022	-0.691755949201022	3.5555364459885	-0.691755949201022	-0.691755949201022	-0.691755949201022	-0.691755949201022	-0.691755949201022	-0.691755949201022	-0.691755949201022	3.16866934714009	4.52828055394138	-0.691755949201022	-0.691755949201022	-0.691755949201022	-0.691755949201022	2.16057060481683	-0.691755949201022	-0.691755949201022	3.66127479626114	-0.691755949201022	-0.691755949201022	2.07804128900508	-0.691755949201022	-0.691755949201022	-0.691755949201022	-0.691755949201022	-0.691755949201022	-0.691755949201022	-0.691755949201022	2.78764060015782	-0.691755949201022	-0.691755949201022	-0.691755949201022	-0.691755949201022	-0.691755949201022	3.12979660424451	-0.691755949201022	-0.691755949201022	-0.691755949201022	-0.691755949201022	-0.691755949201022	2.28893322170994	-0.691755949201022	-0.691755949201022	-0.691755949201022	-0.691755949201022	-0.691755949201022	-0.691755949201022	-0.691755949201022	-0.691755949201022	-0.691755949201022	-0.691755949201022	-0.691755949201022	-0.691755949201022	-0.691755949201022	2.28007537849715	1.02650055308013	-0.691755949201022	-0.691755949201022	-0.691755949201022	-0.691755949201022	-0.691755949201022	-0.691755949201022	-0.691755949201022	-0.691755949201022	-0.691755949201022	-0.691755949201022	2.60790755440558	-0.691755949201022	-0.691755949201022	-0.691755949201022	-0.691755949201022	-0.691755949201022	-0.691755949201022	2.29388589518423	-0.691755949201022	3.32710687386095	-0.691755949201022	-0.691755949201022	-0.691755949201022	-0.691755949201022	3.08715397078768	-0.691755949201022	3.02120478827419	-0.691755949201022	-0.691755949201022	-0.691755949201022	-0.691755949201022	-0.691755949201022	-0.691755949201022	1.46172818905041	-0.691755949201022	-0.691755949201022	-0.691755949201022	-0.691755949201022	4.2632844478456	-0.691755949201022	-0.691755949201022	-0.691755949201022	2.59740137495021	2.50341101946416	2.6550561990881	-0.691755949201022	-0.691755949201022	-0.691755949201022	2.52158790094373	2.51792873429251	0.998716895507609	0.908079885268125	-0.691755949201022	-0.691755949201022	2.27031810011801	2.7922834437749	-0.691755949201022	-0.691755949201022	-0.691755949201022	-0.691755949201022	-0.691755949201022	-0.691755949201022	-0.691755949201022	-0.691755949201022	-0.691755949201022	3.30537792489557	2.52771330312566	-0.691755949201022	-0.691755949201022	-0.691755949201022	-0.691755949201022	-0.691755949201022	-0.691755949201022	-0.691755949201022	2.97133559956338	-0.691755949201022	-0.691755949201022	-0.691755949201022	2.04772078890937	-0.691755949201022	-0.691755949201022	2.72453451470958	-0.691755949201022	-0.691755949201022	-0.691755949201022	-0.691755949201022	-0.691755949201022	-0.691755949201022	-0.691755949201022	-0.691755949201022	-0.691755949201022	-0.691755949201022	-0.691755949201022	2.85932014498991	2.7830163758537	-0.691755949201022	-0.691755949201022	2.54879446250929	2.55318444069528	-0.691755949201022	1.02397783974303	-0.691755949201022	-0.691755949201022	2.80475646369785	1.48339724442882	-0.691755949201022	-0.691755949201022	1.39296393675322	-0.691755949201022	1.48339724442882	2.11597019426474	-0.691755949201022	-0.691755949201022	-0.691755949201022	1.32775347040761	1.88926069231177	1.74262188902127	1.64233163253959	1.45575385638036	1.19113104466681	2.80527910803694	2.5297625945913	-0.691755949201022	-0.691755949201022	-0.691755949201022	1.35045393825124	1.21935329979229	0.576952230364579	1.13485958568169	2.12102065413359	1.65044937610399	2.30561495466424	-0.691755949201022	1.08041394737116	-0.691755949201022	-0.691755949201022	-0.691755949201022	-0.691755949201022	1.67065170700764	2.37369864411081	-0.691755949201022	-0.691755949201022	1.95961438529088	-0.691755949201022	1.91722938482355	-0.691755949201022	1.52698405388472	2.21726054194563	-0.691755949201022	-0.691755949201022	2.1527145917168	-0.691755949201022	-0.691755949201022	-0.691755949201022	-0.691755949201022	2.75115664340912	-0.691755949201022	-0.691755949201022	-0.691755949201022	2.43693140751394	-0.691755949201022	1.91171044211293	-0.691755949201022	-0.691755949201022	-0.691755949201022	1.6296417139692	2.57539587157719	-0.691755949201022	-0.691755949201022	-0.691755949201022	-0.691755949201022	-0.691755949201022	2.92002925903391	-0.691755949201022	-0.691755949201022	-0.691755949201022	-0.691755949201022	-0.691755949201022	-0.691755949201022	-0.691755949201022	-0.691755949201022	-0.691755949201022	-0.691755949201022	-0.691755949201022	2.34574294960192	-0.691755949201022	-0.691755949201022	-0.691755949201022	-0.691755949201022	-0.691755949201022	2.75415315403444	1.77862575786549	-0.691755949201022	1.96758139772518	-0.691755949201022	-0.691755949201022	-0.691755949201022	-0.691755949201022	-0.691755949201022	-0.691755949201022	3.05372047332327	-0.691755949201022	2.32511000304524	2.57155684955473	-0.691755949201022	-0.691755949201022	-0.691755949201022	-0.691755949201022	-0.691755949201022	-0.691755949201022	-0.691755949201022	-0.691755949201022	2.47376107459532	-0.691755949201022	2.2849874050605	-0.691755949201022	1.93608264683721	-0.691755949201022	2.26692387314876	2.68643464186404	2.59088439283785	2.59153439700954	-0.691755949201022	1.8285879665558	-0.691755949201022	1.11733007024564	-0.691755949201022	1.9588932048288	-0.691755949201022	-0.691755949201022	2.5130684481979	-0.691755949201022	-0.691755949201022	-0.691755949201022	2.89012286041947	2.71579620126905	-0.691755949201022	-0.691755949201022	-0.691755949201022	-0.691755949201022	-0.691755949201022	-0.691755949201022	-0.691755949201022	-0.691755949201022	-0.691755949201022	-0.691755949201022	-0.691755949201022	-0.691755949201022	-0.691755949201022	1.67172703990057	4.09501313324258	2.94805817601457	-0.691755949201022	1.88858820141917	-0.691755949201022	-0.691755949201022	2.64615032292803	-0.691755949201022	-0.691755949201022	-0.691755949201022	-0.691755949201022	-0.691755949201022	-0.691755949201022	2.8173656208679	-0.691755949201022	-0.691755949201022	-0.691755949201022	-0.691755949201022	-0.691755949201022	1.62144622035294	2.72819526072215	1.53206186420128	1.46516014970363	2.5022097093917	-0.691755949201022	2.7581606990578	-0.691755949201022	-0.691755949201022	-0.691755949201022	1.72028708647472	2.02439700296659	-0.691755949201022	1.44182824420156	-0.691755949201022	-0.691755949201022	2.2396779406105	-0.691755949201022	-0.691755949201022	-0.691755949201022	-0.691755949201022	-0.691755949201022	1.71295609234777	-0.691755949201022	1.6436362173645	1.99037576474747	-0.691755949201022	1.20306178240441	-0.691755949201022	0.829160478163059	-0.691755949201022	2.01445204097791	-0.691755949201022	-0.691755949201022	-0.691755949201022	1.47531843934663	0.0450612180653391	-0.0284284904579386	-0.691755949201022	-0.691755949201022	-0.691755949201022	-0.236737324826696	0.359113589233399	-0.271355158768769	0.610628952267613	-0.691755949201022	-0.691755949201022	-0.691755949201022	-0.116148377690194	-0.691755949201022	-0.158477740969292	-0.691755949201022	-0.0235591646957239	0.206481241307745	0.0872561885229381	0.0340094147578443	0.403336369731953	-0.691755949201022	-0.691755949201022	-0.691755949201022	-0.691755949201022	-0.691755949201022	0.0802997648527909	-0.691755949201022	-0.691755949201022	0.420870983518986	0.299589434395933	0.329647926195443	-0.691755949201022	-0.147214865684421	-0.691755949201022	-0.691755949201022	-0.691755949201022	-0.691755949201022	-0.691755949201022	-0.691755949201022	-0.691755949201022	-0.691755949201022	-0.691755949201022	-0.691755949201022	-0.691755949201022	-0.691755949201022	-0.691755949201022	-0.691755949201022	0.342919220459275	0.80395614865517	-0.691755949201022	0.229058801856028	0.370757164896174	-0.691755949201022	-0.691755949201022	-0.691755949201022	-0.691755949201022	0.167987004815871	-0.691755949201022	-0.691755949201022	-0.691755949201022	-0.691755949201022	0.27466366315315	0.848071624714806	-0.691755949201022	-0.691755949201022	-0.691755949201022	-0.691755949201022	-0.691755949201022	-0.691755949201022	-0.691755949201022	-0.691755949201022	0.533992134012155	0.150141301748716	-0.691755949201022	-0.691755949201022	0.402768229396201	-0.691755949201022	0.507764020349083	0.126899893666511	-0.691755949201022	-0.691755949201022	0.0191203103737617	-0.691755949201022	-0.086678073623946	0.273208171394799	0.685377713368762	-0.691755949201022	-0.691755949201022	-0.691755949201022	0.747971027150191	0.473226759839156	-0.691755949201022	0.5110491487772	-0.691755949201022	-0.691755949201022	-0.691755949201022	-0.691755949201022	-0.691755949201022	-0.691755949201022	-0.691755949201022	-0.691755949201022	-0.691755949201022	-0.691755949201022	0.720843243991628	-0.691755949201022	-0.691755949201022	-0.691755949201022	-0.691755949201022	0.671908734370364	-0.691755949201022	-0.691755949201022	-0.691755949201022	-0.691755949201022	-0.691755949201022	-0.691755949201022	-0.691755949201022	-0.691755949201022	-0.691755949201022	0.20644994320832	-0.691755949201022	-0.0121907010033236	-0.691755949201022	-0.691755949201022	-0.691755949201022	-0.691755949201022	-0.691755949201022	-0.691755949201022	-0.691755949201022	-0.691755949201022	-0.691755949201022	-0.691755949201022	-0.691755949201022	-0.691755949201022	0.257775173369877	-0.691755949201022	-0.691755949201022	-0.691755949201022	-0.691755949201022	-0.691755949201022	-0.691755949201022	-0.691755949201022	-0.691755949201022	-0.691755949201022	-0.691755949201022	-0.691755949201022	-0.691755949201022	-0.691755949201022	-0.691755949201022	-0.691755949201022	-0.691755949201022	-0.691755949201022	1.62348837272776	0.52160935290228	-0.691755949201022	-0.691755949201022	-0.691755949201022	0.196794130464731	0.640891400826664	-0.691755949201022	-0.691755949201022	-0.691755949201022	-0.691755949201022	-0.691755949201022	-0.691755949201022	0.346378453136859	0.368893701513291	-0.691755949201022	0.161014180689218	-0.691755949201022	-0.691755949201022	-0.691755949201022	0.680139663087938	-0.691755949201022	0.619792150570453	-0.691755949201022	-0.691755949201022	-0.691755949201022	-0.691755949201022	-0.215022230734184	-0.691755949201022	0.208520482613726	-0.691755949201022	0.365627127598217	0.029878513631112	-0.691755949201022	-0.691755949201022	-0.691755949201022	-0.691755949201022	-0.691755949201022	-0.691755949201022	-0.0679604717364222	-0.691755949201022	0.0503954093415832	-0.691755949201022	-0.691755949201022	-0.691755949201022	-0.691755949201022	0.00898557123944466	-0.691755949201022	0.037495816757424	-0.691755949201022	-0.691755949201022	0.425693740602532	-0.691755949201022	-0.691755949201022	-0.691755949201022	-0.691755949201022	-0.691755949201022	-0.691755949201022	-0.691755949201022	-0.691755949201022	-0.691755949201022	0.607392973154099	-0.691755949201022	-0.691755949201022	-0.691755949201022	-0.691755949201022	-0.691755949201022	0.42737728956808	-0.691755949201022	-0.691755949201022	-0.691755949201022	-0.691755949201022	-0.691755949201022	-0.691755949201022	-0.691755949201022	-0.691755949201022	0.653701367272822	-0.37519637614442	-0.0692999511082956	-0.326860783159171	0.0858360222599016	-0.22011648103252	-0.0958849339592407	-0.295128874638698	0.0487731908445632	0.564705086154099	0.0480801782463445	0.280162799700834	-0.691755949201022	-0.691755949201022	-0.691755949201022	-0.17665126257511	-0.33250881171082	-0.691755949201022	-0.341863621100104	0.408860659430341	-0.0318838314722947	-0.691755949201022	-0.691755949201022	-0.691755949201022	-0.691755949201022	0.59769863590821	0.12156229602665	-0.691755949201022	-0.691755949201022	-0.0997175067152148	-0.691755949201022	-0.26015492155491	-0.691755949201022	-0.691755949201022	-0.691755949201022	-0.691755949201022	0.0489203646993663	-0.691755949201022	0.347904822525966	-0.691755949201022	-0.691755949201022	-0.691755949201022	0.0851395306389412	-0.691755949201022	-0.24891355670219	0.316290485405036	-0.691755949201022	1.12647741689726	-0.691755949201022	0.318005034069098	0.134990420690778	0.228663519438592	-0.691755949201022	0.137582504561568	-0.691755949201022	0.1795803258919	-0.691755949201022	0.0474513198682327	0.222062121413608	-0.691755949201022	-0.691755949201022	-0.691755949201022	-0.691755949201022	-0.691755949201022	-0.691755949201022	-0.691755949201022	-0.691755949201022	0.489559071320487	-0.691755949201022	0.0898071878186959	-0.691755949201022	-0.691755949201022	-0.691755949201022	-0.691755949201022	-0.691755949201022	-0.691755949201022	-0.691755949201022	0.523733375364404	-0.691755949201022	-0.691755949201022	-0.691755949201022	-0.691755949201022	-0.691755949201022	0.577989818437216	-0.691755949201022	0.39599873059872	-0.691755949201022	-0.691755949201022	0.621953387960753	0.74703421938232	-0.691755949201022	-0.691755949201022	-0.691755949201022	-0.691755949201022	0.364923621082137	-0.691755949201022	-0.691755949201022	-0.691755949201022	-0.691755949201022	-0.691755949201022	-0.691755949201022	-0.691755949201022	1.38233515140831	-0.691755949201022	0.369602781060169	-0.691755949201022	-0.691755949201022	-0.691755949201022	-0.691755949201022	0.688168439014698	1.52262136124168	0.467425448997138	0.481168091427347	-0.691755949201022	-0.691755949201022	0.470103595070307	-0.691755949201022	-0.691755949201022	-0.691755949201022	-0.691755949201022	0.888551937165702	-0.691755949201022	-0.691755949201022	-0.691755949201022	-0.691755949201022	-0.691755949201022	0.419989949760946	-0.691755949201022	0.702626532164474	-0.691755949201022	-0.691755949201022	-0.691755949201022	0.761141136359826	-0.691755949201022	-0.691755949201022	-0.691755949201022	-0.691755949201022	-0.691755949201022	-0.691755949201022	1.41651413011771	-0.691755949201022	-0.691755949201022	-0.691755949201022	0.363256731057885	-0.691755949201022	0.416189112523514	-0.691755949201022	-0.691755949201022	-0.691755949201022	-0.691755949201022	-0.691755949201022	-0.691755949201022	0.734892400494905	-0.691755949201022	-0.691755949201022	-0.691755949201022	0.443591798635974	-0.691755949201022	-0.691755949201022	-0.691755949201022	-0.691755949201022	-0.691755949201022	0.949941963836915	0.797775222644281	-0.691755949201022	-0.691755949201022	-0.691755949201022	-0.691755949201022	-0.691755949201022	0.456318851801236	-0.691755949201022	-0.691755949201022	1.20925263129028	-0.691755949201022	-0.691755949201022	-0.691755949201022	-0.691755949201022	-0.691755949201022	-0.691755949201022	-0.691755949201022	0.372270736040051	-0.691755949201022	-0.691755949201022	-0.691755949201022	-0.691755949201022	-0.691755949201022	-0.691755949201022	-0.691755949201022	-0.691755949201022	-0.691755949201022	0.146381426653436	-0.691755949201022	-0.691755949201022	-0.691755949201022	-0.691755949201022	-0.691755949201022	0.412415628055991	0.484906227972551	0.271612402241461	-0.691755949201022	-0.691755949201022	0.621604281576004	0.358549291354495	0.568333361244098	0.672363195622874	-0.691755949201022	-0.691755949201022	-0.691755949201022	-0.691755949201022	-0.691755949201022	-0.691755949201022	-0.691755949201022	-0.691755949201022	-0.691755949201022	-0.691755949201022	-0.691755949201022	-0.691755949201022	1.00115624788267	-0.691755949201022	-0.691755949201022	-0.691755949201022	-0.691755949201022	0.356298453212548	-0.691755949201022	1.40613294052611	-0.691755949201022	-0.691755949201022	-0.691755949201022	-0.691755949201022	-0.691755949201022	-0.691755949201022	-0.691755949201022	-0.691755949201022	-0.691755949201022	-0.0108480305825708	-0.691755949201022	-0.691755949201022	-0.691755949201022	1.10485351388988	-0.691755949201022	0.772010493208253	0.743046477268559	0.843736960096079	-0.691755949201022	-0.691755949201022	0.0749793429808544	-0.691755949201022	-0.691755949201022	-0.691755949201022	-0.691755949201022	-0.691755949201022	-0.691755949201022	-0.691755949201022	-0.691755949201022	-0.691755949201022	-0.691755949201022	-0.691755949201022	-0.691755949201022	-0.691755949201022	-0.691755949201022	-0.691755949201022	-0.691755949201022	-0.691755949201022	0.435876193411444	-0.691755949201022	-0.691755949201022	-0.691755949201022	-0.691755949201022	0.65458449312575	-0.691755949201022	-0.691755949201022	-0.691755949201022	-0.691755949201022	0.370846073083139	-0.691755949201022	-0.691755949201022	-0.691755949201022	-0.691755949201022	1.54277137931825	1.29004187665964	-0.691755949201022	0.70517473353905	-0.691755949201022	-0.691755949201022	-0.691755949201022	0.525628073468337	-0.691755949201022	-0.691755949201022	0.29522797218902	-0.691755949201022	-0.691755949201022	-0.691755949201022	-0.691755949201022	-0.691755949201022	-0.691755949201022	-0.691755949201022	-0.691755949201022	-0.691755949201022	-0.691755949201022	-0.691755949201022	-0.691755949201022	-0.691755949201022	0.000311243549366908	0.45762921399229	0.39702723912789	-0.691755949201022	-0.691755949201022	-0.691755949201022	-0.274907106548269	-0.691755949201022	-0.0894207355124233	-0.0422581660139199	-0.0199967972362605	-0.691755949201022	-0.20371986209198	0.303875021049728	0.730728696039081	0.17606849376975	-0.691755949201022	0.294847300083723	-0.0246475323439294	1.04388090531208	-0.691755949201022	-0.691755949201022	-0.691755949201022	2.02030535505906	0.841971466643616	1.04258933892902	1.43723451922467	-0.691755949201022	-0.691755949201022	-0.691755949201022	0.876305314245838	-0.691755949201022	-0.691755949201022	-0.691755949201022	-0.691755949201022	-0.691755949201022	-0.691755949201022	-0.691755949201022	-0.691755949201022	-0.691755949201022	-0.691755949201022	-0.691755949201022	0.762011132260715	-0.691755949201022	-0.691755949201022	-0.135881012732091	-0.691755949201022	-0.176349941892715	-0.691755949201022	-0.691755949201022	-0.691755949201022	-0.691755949201022	-0.691755949201022	-0.110536034237122	-0.691755949201022	-0.691755949201022	-0.691755949201022	0.171777364666093	-0.691755949201022	-0.691755949201022	-0.691755949201022	0.222711335336455	-0.691755949201022	-0.691755949201022	-0.691755949201022	-0.691755949201022	-0.691755949201022	-0.691755949201022	-0.691755949201022	-0.691755949201022	0.670547319786418	-0.691755949201022	0.343508107597532	0.975342199836416	-0.691755949201022	-0.691755949201022	1.51623007631149	-0.691755949201022	0.41280140230022	0.830122719438953	-0.691755949201022	0.586093376279199	-0.691755949201022	-0.691755949201022	-0.691755949201022	0.474740888308618	0.374863209958504	0.904430987468435	0.181642515440313	-0.691755949201022	-0.691755949201022	-0.691755949201022	0.476802479313013	-0.691755949201022	-0.691755949201022	0.370579395468517	-0.691755949201022	1.09119679024916	-0.691755949201022	-0.691755949201022	-0.691755949201022	-0.691755949201022	-0.691755949201022	0.73322372608871	-0.691755949201022	-0.691755949201022	-0.691755949201022	-0.691755949201022	-0.691755949201022	-0.691755949201022	0.708213932441519	-0.691755949201022	0.044489533945264	0.43982159764975	-0.266218602323664	0.437154409539128	-0.00452190670096808	0.26066491780141	-0.691755949201022	0.0116238407502096	0.122889958976601	-0.691755949201022	-0.691755949201022	-0.691755949201022	-0.691755949201022	-0.691755949201022	-0.691755949201022	-0.691755949201022	-0.691755949201022	0.68692660008067	0.600646728960538	0.148911433433539	-0.12258728876523	0.453551335737054	0.0406055175920444	0.499549303844002	-0.691755949201022	-0.691755949201022	0.23838331044574	1.16415847769236	-0.0253259264816347	0.0753859304835272	-0.691755949201022	-0.691755949201022	-0.691755949201022	1.17485485963966	-0.691755949201022	0.317525941392361	-0.691755949201022	-0.691755949201022	-0.691755949201022	-0.691755949201022	-0.691755949201022	-0.691755949201022	0.304534796211526	-0.691755949201022	-0.691755949201022	-0.691755949201022	-0.691755949201022	-0.691755949201022	-0.691755949201022	0.646681251833541	-0.691755949201022	-0.691755949201022	-0.691755949201022	-0.691755949201022	0.977587676862226	-0.691755949201022	-0.691755949201022	-0.691755949201022	-0.691755949201022	-0.691755949201022	-0.691755949201022	-0.691755949201022	1.03182573596305	-0.691755949201022	1.06140150142598	-0.691755949201022	0.613560818766648	-0.691755949201022	-0.691755949201022	-0.691755949201022	0.575140825706894	-0.691755949201022	-0.691755949201022	-0.691755949201022	-0.691755949201022	-0.691755949201022	-0.691755949201022	-0.691755949201022	-0.691755949201022	-0.691755949201022	-0.691755949201022	1.22420722384545	-0.691755949201022	1.04698960419989	-0.691755949201022	-0.691755949201022	-0.691755949201022	1.38096680015255	1.07420363657586	0.394040892748687	0.534232912879737	-0.691755949201022	-0.691755949201022	-0.691755949201022	0.626369353933436	-0.691755949201022	-0.691755949201022	1.02801822291559	1.19707454436413	0.723793099254262	-0.691755949201022	0.154710476520606	-0.691755949201022	-0.691755949201022	0.246602080515029	1.10394492460083	-0.0337216126904902	-0.691755949201022	-0.0373333803141308	0.161576707968062	-0.691755949201022	1.21881574202839	-0.691755949201022	0.1920464519741	0.28408841282475	-0.691755949201022	0.418232298432527	-0.691755949201022	0.761488997684981	0.655837739631981	1.25405865943863	0.367478527680713	0.403905132803099	0.709578244503031	-0.691755949201022	1.34494077529153	0.872303959102645	0.790377426268283	-0.691755949201022	0.369070877956098	-0.691755949201022	-0.691755949201022	0.563120796375169	0.855523128424249	0.525509470026676	0.94971399999946	0.285578393794229	0.300435762739562	0.59926615870786	0.872406274433304	1.27501379430655	-0.691755949201022	-0.691755949201022	1.54888057753142	0.763929150949628	-0.691755949201022	1.65704729138972	0.634727398013813	-0.691755949201022	-0.691755949201022	0.314185571804782	-0.691755949201022	0.346717239631965	1.1853854697041	-0.691755949201022	1.00250128591087	-0.691755949201022	-0.691755949201022	0.666180526316573	0.679373009285561	-0.691755949201022	0.557578004227645	1.92800935355817	-0.691755949201022	-0.691755949201022	1.13937629718707	-0.691755949201022	-0.691755949201022	-0.691755949201022	1.3343896183868	-0.691755949201022	-0.691755949201022	1.3905907547115	-0.691755949201022	1.29356192840412	1.90348853745351	0.685377713368762	-0.691755949201022	0.73322372608871	1.02979268534972	-0.691755949201022	1.45320564478435	1.32311431795216	-0.691755949201022	-0.691755949201022	-0.691755949201022	-0.691755949201022	-0.691755949201022	-0.691755949201022	2.36465338746016	-0.691755949201022	2.54504527214586	-0.691755949201022	2.13034358791803	-0.691755949201022	1.85683119983385	-0.691755949201022	1.86401976670917	-0.691755949201022	1.06352048627169	0.883544654224502	-0.691755949201022	1.47684128958936	-0.691755949201022	-0.691755949201022	1.21709792066442	1.22615684958375	-0.691755949201022	-0.691755949201022	-0.691755949201022	-0.691755949201022	-0.691755949201022	0.387476196540417	-0.691755949201022	0.280753231600395	-0.691755949201022	0.398620793314361	-0.691755949201022	-0.691755949201022	-0.691755949201022	-0.691755949201022	-0.691755949201022	-0.691755949201022	-0.691755949201022	-0.691755949201022	-0.691755949201022	-0.691755949201022	-0.691755949201022	-0.691755949201022	-0.691755949201022	-0.691755949201022	-0.691755949201022	-0.691755949201022	-0.691755949201022	0.691752314221759	-0.691755949201022	-0.691755949201022	-0.691755949201022	-0.691755949201022	-0.691755949201022	-0.691755949201022	0.390609384496148	0.508914516005888	-0.691755949201022	0.251149087012339	0.252293016142239	-0.691755949201022	-0.691755949201022	-0.691755949201022	-0.691755949201022	-0.691755949201022	0.572434105590184	-0.691755949201022	-0.691755949201022	-0.691755949201022	-0.691755949201022	0.869139544158257	0.638877726962373	-0.691755949201022	0.000824041674235289	-0.691755949201022	-0.691755949201022	0.865381228011963	-0.691755949201022	-0.691755949201022	-0.691755949201022	-0.691755949201022	-0.691755949201022	-0.691755949201022	-0.691755949201022	1.43848499236731	0.482045379167835	-0.691755949201022	-0.691755949201022	0.0205150262843377	-0.691755949201022	-0.691755949201022	0.539312738051598	0.241083640975722	-0.691755949201022	-0.691755949201022	-0.691755949201022	-0.691755949201022	-0.691755949201022	-0.691755949201022	1.00017955300834	-0.691755949201022	-0.691755949201022	-0.691755949201022	-0.691755949201022	-0.691755949201022	-0.691755949201022	-0.691755949201022	-0.691755949201022	1.18864147400477	-0.691755949201022	-0.691755949201022	-0.691755949201022	-0.691755949201022	-0.691755949201022	-0.691755949201022	-0.691755949201022	-0.691755949201022	-0.691755949201022	1.47423227194716	1.30779073631207	-0.691755949201022	1.02246823721553	-0.691755949201022	0.773426011145413	-0.691755949201022	-0.691755949201022	-0.691755949201022	0.300050880844149	-0.691755949201022	-0.691755949201022	-0.691755949201022	-0.691755949201022	-0.691755949201022	2.59740137495021	-0.691755949201022	1.27025426230258	-0.691755949201022	-0.691755949201022	-0.691755949201022	0.804605180426473	0.692377664634567	0.788653830259337	-0.691755949201022	-0.691755949201022	-0.691755949201022	-0.691755949201022	-0.691755949201022	-0.691755949201022	-0.691755949201022	0.374415283618311	0.690035764675494	0.718558169347038	0.86467245459708	-0.691755949201022	-0.691755949201022	0.656650011434604	-0.691755949201022	-0.691755949201022	0.834663349044765	0.311340760587846	-0.691755949201022	-0.691755949201022	-0.691755949201022	-0.207470264756906	-0.691755949201022	-0.691755949201022	0.0586819032638009	-0.691755949201022	0.767079730758221	-0.691755949201022	-0.691755949201022	-0.691755949201022	-0.691755949201022	-0.691755949201022	-0.691755949201022	0.514527977872377	-0.0315349644296245	3.05760525197817	2.13119525471706	-0.691755949201022	-0.691755949201022	-0.691755949201022	2.09436271649297	-0.691755949201022	2.18808673882346	-0.691755949201022	-0.691755949201022	-0.691755949201022	-0.691755949201022	-0.691755949201022	-0.691755949201022	-0.691755949201022	2.30787554879879	2.44146852613564	-0.691755949201022	-0.691755949201022	-0.691755949201022	-0.691755949201022	-0.691755949201022	-0.691755949201022	-0.691755949201022	-0.691755949201022	-0.691755949201022	-0.691755949201022	-0.691755949201022	-0.691755949201022	1.43515431526866	1.87126075816416	-0.691755949201022	-0.691755949201022	-0.691755949201022	1.63739066329193	-0.691755949201022	1.748433156311	-0.691755949201022	-0.691755949201022	-0.691755949201022	1.87456963254671	-0.691755949201022	-0.691755949201022	-0.691755949201022	-0.691755949201022	-0.691755949201022	-0.691755949201022	-0.691755949201022	-0.691755949201022	-0.691755949201022	-0.691755949201022	-0.691755949201022	-0.691755949201022	-0.691755949201022	-0.691755949201022	-0.691755949201022	-0.691755949201022	-0.691755949201022	-0.691755949201022	1.95961438529088	-0.691755949201022	-0.691755949201022	-0.691755949201022	-0.691755949201022	-0.691755949201022	-0.691755949201022	-0.691755949201022	-0.691755949201022	-0.691755949201022	-0.691755949201022	-0.691755949201022	-0.691755949201022	1.26683042490184	-0.691755949201022	-0.691755949201022	-0.691755949201022	-0.691755949201022	-0.691755949201022	1.71239448639406	1.24059682374212	-0.691755949201022	-0.691755949201022	-0.691755949201022	-0.691755949201022	-0.691755949201022	1.36567173362439	-0.691755949201022	-0.691755949201022	-0.691755949201022	-0.691755949201022	-0.691755949201022	-0.691755949201022	0.958657597374401	-0.691755949201022	-0.691755949201022	-0.691755949201022	1.89465698091138	1.01446756580217	-0.691755949201022	-0.691755949201022	-0.691755949201022	-0.691755949201022	-0.691755949201022	2.13034358791803	-0.691755949201022	2.82851251556123	-0.691755949201022	-0.691755949201022	-0.691755949201022	-0.691755949201022	-0.691755949201022	-0.691755949201022	2.1791320718436	-0.691755949201022	1.40774273170691	-0.691755949201022	1.45660488377587	-0.691755949201022	-0.691755949201022	1.50201238782987	-0.691755949201022	-0.691755949201022	2.1316213476543	1.33921461584553	-0.691755949201022	-0.691755949201022	3.10726957660938	2.11513081681686	-0.691755949201022	-0.691755949201022	-0.691755949201022	-0.691755949201022	-0.691755949201022	3.00620748671874	-0.691755949201022	-0.691755949201022	-0.691755949201022	-0.691755949201022	-0.691755949201022	-0.691755949201022	-0.691755949201022	-0.691755949201022	-0.691755949201022	-0.691755949201022	-0.691755949201022	-0.691755949201022	-0.691755949201022	2.29587335117912	-0.691755949201022	-0.691755949201022	-0.691755949201022	-0.691755949201022	-0.691755949201022	1.88993363641779	-0.691755949201022	-0.691755949201022	-0.691755949201022	-0.691755949201022	2.21633663598653	-0.691755949201022	-0.691755949201022	-0.691755949201022	1.41950285347025	-0.691755949201022	3.14226587887903	-0.691755949201022	-0.691755949201022	-0.691755949201022	-0.691755949201022	2.19621117174768	-0.691755949201022	-0.691755949201022	-0.691755949201022	1.71859033547056	-0.691755949201022	-0.691755949201022	1.80823425317001	1.67226516444321	-0.691755949201022	1.68227594981978	-0.691755949201022	-0.691755949201022	-0.691755949201022	-0.691755949201022	-0.691755949201022	-0.691755949201022	1.50875486588289	-0.691755949201022	-0.691755949201022	-0.691755949201022	-0.691755949201022	-0.691755949201022	-0.691755949201022	-0.691755949201022	-0.691755949201022	-0.691755949201022	1.97928248107429	-0.691755949201022	2.46327815826299	-0.691755949201022	-0.691755949201022	2.36783727758856	-0.691755949201022	2.58612912738255	-0.691755949201022	-0.691755949201022	1.99596798350989	-0.144209796426158	-0.691755949201022	-0.123764574228275	-0.691755949201022	-0.691755949201022	0.312998183963475	-0.691755949201022	0.604264701555334	0.0480801782463445	0.0485000270212333	-0.691755949201022	-0.691755949201022	-0.691755949201022	0.0797505912272495	-0.691755949201022	-0.0121554368667814	-0.691755949201022	0.390055076511086	-0.691755949201022	0.386038895572578	-0.126758927794304	-0.125934429243314	0.278837059396705	-0.691755949201022	0.0817221891153104	-0.691755949201022	-0.691755949201022	-0.691755949201022	0.231968356595416	-0.691755949201022	-0.691755949201022	0.267790553374864	-0.691755949201022	-0.691755949201022	0.376928783710678	0.393482874483571	-0.691755949201022	-0.691755949201022	-0.691755949201022	0.558833116977322	-0.691755949201022	-0.691755949201022	0.449659122515749	-0.691755949201022	-0.691755949201022	-0.691755949201022	-0.691755949201022	-0.691755949201022	-0.691755949201022	-0.691755949201022	-0.691755949201022	0.24509653564437	-0.691755949201022	-0.691755949201022	-0.691755949201022	-0.691755949201022	-0.691755949201022	-0.691755949201022	-0.691755949201022	-0.691755949201022	-0.691755949201022	-0.691755949201022	-0.691755949201022	-0.691755949201022	-0.691755949201022	-0.691755949201022	-0.691755949201022	-0.691755949201022	0.943133805732171	-0.691755949201022	0.855423248961972	0.396559481098693	0.234963874731758	-0.691755949201022	0.750532759188415	0.68739200486534	-0.691755949201022	-0.691755949201022	-0.691755949201022	-0.691755949201022	-0.691755949201022	0.985919649519864	-0.691755949201022	1.6263036332195	1.0599480763915	-0.691755949201022	-0.691755949201022	0.710301701254915	0.525628073468337	0.515750645784278	-0.691755949201022	0.445743506274351	-0.691755949201022	-0.691755949201022	-0.691755949201022	-0.691755949201022	-0.691755949201022	-0.691755949201022	1.04001274616769	-0.691755949201022	-0.691755949201022	-0.691755949201022	-0.691755949201022	-0.691755949201022	-0.691755949201022	-0.691755949201022	-0.691755949201022	-0.691755949201022	-0.691755949201022	-0.691755949201022	-0.691755949201022	-0.691755949201022	-0.691755949201022	-0.691755949201022	-0.691755949201022	-0.691755949201022	-0.691755949201022	0.901013652673527	-0.691755949201022	0.489003109163782	-0.691755949201022	-0.691755949201022	0.976877843089761	0.517969828718369	-0.691755949201022	-0.691755949201022	-0.691755949201022	-0.691755949201022	-0.691755949201022	-0.691755949201022	-0.691755949201022	1.48713364801484	-0.691755949201022	-0.691755949201022	-0.691755949201022	-0.691755949201022	0.456109487860239	-0.691755949201022	-0.691755949201022	-0.691755949201022	0.648283017628456	-0.691755949201022	0.926828546932803	-0.691755949201022	0.998716895507609	-0.691755949201022	-0.691755949201022	-0.691755949201022	-0.691755949201022	-0.691755949201022	0.324438758998741	-0.691755949201022	0.0570008492116561	-0.691755949201022	-0.691755949201022	-0.691755949201022	-0.691755949201022	-0.691755949201022	-0.691755949201022	0.22518711145534	-0.691755949201022	0.260947825540061	0.167358621115552	-0.691755949201022	0.347141049301827	-0.691755949201022	-0.691755949201022	-0.691755949201022	0.343676490292801	-0.691755949201022	-0.691755949201022	0.465931405004558	-0.691755949201022	-0.691755949201022	-0.691755949201022	-0.691755949201022	-0.691755949201022	-0.691755949201022	-0.691755949201022	-0.691755949201022	0.59617981686661	-0.691755949201022	-0.691755949201022	-0.691755949201022	-0.691755949201022	-0.691755949201022	-0.691755949201022	0.513656259576255	-0.691755949201022	0.752761016403742	-0.691755949201022	-0.691755949201022	-0.691755949201022	0.321050383070651	0.365627127598217	0.433864183050557	-0.691755949201022	-0.691755949201022	-0.691755949201022	0.426683414203337	0.814886447700157	0.646245125428647	-0.691755949201022	-0.691755949201022	-0.691755949201022	-0.691755949201022	0.456109487860239	-0.691755949201022	-0.691755949201022	0.221219573139611	-0.691755949201022	-0.691755949201022	0.52408815138778	-0.691755949201022	-0.691755949201022	-0.691755949201022	-0.691755949201022	-0.691755949201022	-0.691755949201022	-0.691755949201022	-0.691755949201022	-0.691755949201022	-0.691755949201022	-0.691755949201022	0.757153811644413	-0.691755949201022	-0.691755949201022	-0.691755949201022	-0.691755949201022	-0.691755949201022	-0.691755949201022	-0.691755949201022	-0.691755949201022	-0.691755949201022	-0.691755949201022	-0.691755949201022	-0.691755949201022	-0.691755949201022	-0.691755949201022	-0.691755949201022	-0.691755949201022	-0.691755949201022	0.883960578575026	-0.691755949201022	-0.691755949201022	-0.691755949201022	-0.691755949201022	-0.691755949201022	-0.691755949201022	-0.691755949201022	-0.691755949201022	-0.691755949201022	-0.691755949201022	-0.691755949201022	-0.691755949201022	-0.691755949201022	-0.691755949201022	-0.691755949201022	-0.691755949201022	-0.691755949201022	-0.691755949201022	-0.691755949201022	-0.691755949201022	-0.691755949201022	-0.691755949201022	-0.691755949201022	-0.691755949201022	-0.691755949201022	-0.691755949201022	-0.691755949201022	-0.691755949201022	1.20750173706606	-0.691755949201022	0.499662576323686	1.27420908209607	0.760185458429609	-0.691755949201022	1.14362496213084	-0.691755949201022	1.12360747230783	-0.691755949201022	-0.691755949201022	-0.691755949201022	-0.691755949201022	-0.691755949201022	-0.691755949201022	-0.691755949201022	-0.691755949201022	-0.691755949201022	2.00989437996951	-0.691755949201022	-0.691755949201022	-0.691755949201022	-0.691755949201022	0.797407991040892	-0.691755949201022	-0.691755949201022	-0.691755949201022	-0.691755949201022	-0.691755949201022	-0.691755949201022	-0.691755949201022	-0.691755949201022	0.762359450597054	0.401633812640181	-0.691755949201022	-0.691755949201022	0.594175524533807	-0.691755949201022	0.132310228880847	-0.691755949201022	-0.691755949201022	-0.691755949201022	0.799614376830381	-0.691755949201022	1.02271962855513	-0.691755949201022	0.805161987687177	-0.691755949201022	-0.691755949201022	-0.691755949201022	0.453082784703285	0.332520438331862	-0.691755949201022	-0.691755949201022	-0.691755949201022	-0.691755949201022	-0.691755949201022	0.362119409047374	-0.691755949201022	0.2911328843708	0.204202409650652	-0.691755949201022	0.54199161248335	-0.691755949201022	-0.691755949201022	-0.691755949201022	-0.691755949201022	-0.691755949201022	-0.691755949201022	-0.691755949201022	-0.691755949201022	2.12977619414498	-0.691755949201022	-0.691755949201022	-0.691755949201022	-0.691755949201022	-0.691755949201022	1.59133891291381	-0.691755949201022	-0.691755949201022	-0.691755949201022	1.12647741689726	-0.691755949201022	1.2714559256907	-0.691755949201022	-0.691755949201022	1.28583714331256	-0.691755949201022	-0.691755949201022	1.52790518802106	-0.691755949201022	0.778939662740618	-0.691755949201022	-0.691755949201022	-0.691755949201022	-0.691755949201022	-0.691755949201022	-0.691755949201022	-0.691755949201022	0.693943734230259	-0.691755949201022	-0.691755949201022	0.411933810261034	-0.691755949201022	0.644648622637668	-0.691755949201022	0.560090935635857	-0.691755949201022	-0.691755949201022	-0.691755949201022	-0.691755949201022	0.907649636800288	-0.691755949201022	-0.691755949201022	0.733890683692072	-0.691755949201022	-0.691755949201022	-0.691755949201022	-0.691755949201022	-0.691755949201022	-0.691755949201022	1.04310570329349	-0.691755949201022	-0.691755949201022	-0.691755949201022	-0.691755949201022	1.22501900627382	-0.691755949201022	0.714335780541792	-0.691755949201022	0.894438776248747	-0.691755949201022	-0.691755949201022	-0.691755949201022	-0.691755949201022	-0.691755949201022	-0.691755949201022	-0.691755949201022	-0.691755949201022	-0.691755949201022	-0.691755949201022	-0.691755949201022	-0.691755949201022	0.933931016898625	0.885418240989184	-0.691755949201022	1.35993355535958	-0.691755949201022	-0.691755949201022	1.1066037660411	-0.691755949201022	-0.691755949201022	0.905073560350047	-0.691755949201022	-0.691755949201022	-0.691755949201022	-0.691755949201022	-0.691755949201022	-0.691755949201022	-0.691755949201022	-0.691755949201022	-0.691755949201022	-0.691755949201022	-0.691755949201022	-0.691755949201022	-0.691755949201022	-0.691755949201022	-0.691755949201022	-0.691755949201022	-0.691755949201022	-0.691755949201022	-0.691755949201022	-0.691755949201022	-0.691755949201022	-0.691755949201022	-0.691755949201022	-0.691755949201022	-0.691755949201022	-0.691755949201022	-0.691755949201022	-0.691755949201022	-0.691755949201022	-0.691755949201022	-0.691755949201022	-0.691755949201022	-0.691755949201022	1.60727487780472	-0.691755949201022	-0.691755949201022	-0.691755949201022	-0.691755949201022	-0.691755949201022	-0.691755949201022	-0.691755949201022	-0.691755949201022	0.968061915307352	-0.691755949201022	-0.691755949201022	-0.691755949201022	-0.691755949201022	-0.691755949201022	0.944264097726161	-0.691755949201022	-0.691755949201022	-0.691755949201022	-0.691755949201022	0.464335173644401	0.852433499279727	-0.691755949201022	-0.691755949201022	-0.691755949201022	-0.691755949201022	-0.691755949201022	0.787205797179786	-0.691755949201022	-0.691755949201022	-0.691755949201022	-0.691755949201022	-0.691755949201022	-0.691755949201022	-0.691755949201022	-0.691755949201022	-0.691755949201022	-0.691755949201022	-0.691755949201022	0.396746533441233	-0.691755949201022	0.449969467407569	-0.691755949201022	-0.691755949201022	0.817528444215355	0.785580478968756	-0.691755949201022	-0.691755949201022	-0.691755949201022	-0.691755949201022	-0.691755949201022	0.960043266170639	0.789197647144745	0.947892843851653	-0.691755949201022	-0.691755949201022	0.85342865813535	-0.691755949201022	-0.691755949201022	-0.691755949201022	0.468495132700563	0.85622268532383	-0.691755949201022	-0.691755949201022	1.29816006888489	-0.691755949201022	-0.691755949201022	0.750105110866989	-0.691755949201022	-0.691755949201022	-0.691755949201022	-0.691755949201022	-0.691755949201022	0.628060069964136	0.87815978276972	-0.691755949201022	-0.691755949201022	-0.691755949201022	-0.691755949201022	-0.691755949201022	-0.691755949201022	-0.691755949201022	-0.691755949201022	-0.691755949201022	-0.691755949201022	-0.691755949201022	-0.691755949201022	-0.691755949201022	0.33532714666159	-0.691755949201022	-0.691755949201022	0.981622956990777	-0.691755949201022	-0.691755949201022	0.859027944303497	-0.691755949201022	-0.691755949201022	-0.691755949201022	-0.691755949201022	1.43931962326067	-0.691755949201022	-0.691755949201022	-0.691755949201022	1.20527874059101	-0.691755949201022	1.76726740347937	-0.691755949201022	-0.691755949201022	1.32775347040761	1.65625309992027	1.40492753463242	-0.691755949201022	-0.691755949201022	-0.691755949201022	-0.691755949201022	0.577600509394555	-0.691755949201022	-0.691755949201022	1.34519060764262	-0.691755949201022	-0.691755949201022	-0.691755949201022	2.11765097311831	-0.691755949201022	-0.691755949201022	-0.691755949201022	-0.691755949201022	0.710382135596144	-0.691755949201022	-0.691755949201022	-0.691755949201022	-0.691755949201022	-0.0192727620280615	0.189210964436595	0.633658586059678	0.616830057021195	0.17589367095249	-0.0464105958996968	0.0568718573551149	-0.691755949201022	0.0313969168684918	-0.691755949201022	-0.691755949201022	-0.691755949201022	-0.691755949201022	0.206763026048341	-0.691755949201022	-0.691755949201022	-0.691755949201022	0.230312860493508	0.34447709372816	0.0304771025569548	0.654437218305003	-0.691755949201022	-0.691755949201022	0.182707010086438	-0.691755949201022	-0.691755949201022	-0.691755949201022	-0.691755949201022	-0.691755949201022	-0.691755949201022	0.559965031738908	-0.691755949201022	-0.691755949201022	0.59617981686661	-0.691755949201022	-0.691755949201022	-0.691755949201022	0.219152465446619	-0.691755949201022	-0.691755949201022	-0.691755949201022	-0.691755949201022	0.937284395740851	-0.691755949201022	0.437491292244423	-0.691755949201022	-0.691755949201022	-0.691755949201022	0.837479999369093	-0.691755949201022	-0.691755949201022	-0.691755949201022	-0.691755949201022	-0.691755949201022	-0.691755949201022	-0.691755949201022	-0.691755949201022	-0.691755949201022	1.35593940693081	-0.691755949201022	1.1691476021991	-0.691755949201022	0.535317670420303	-0.691755949201022	-0.691755949201022	0.244413857542456	-0.691755949201022	-0.691755949201022	-0.691755949201022	-0.691755949201022	-0.691755949201022	-0.691755949201022	-0.691755949201022	0.845703906803325	0.695513664015192	-0.691755949201022	-0.691755949201022	0.63930867446483	-0.691755949201022	0.496499594251366	-0.691755949201022	-0.691755949201022	-0.691755949201022	-0.691755949201022	-0.691755949201022	-0.691755949201022	1.98740573132273	-0.691755949201022	-0.691755949201022	-0.691755949201022	0.343087402179263	0.709819306332443	-0.691755949201022	1.04078481045164	-0.691755949201022	-0.691755949201022	-0.691755949201022	1.69643380430607	0.730562700030743	-0.691755949201022	1.66475911119247	0.241219085679007	-0.691755949201022	-0.691755949201022	-0.691755949201022	-0.691755949201022	-0.691755949201022	-0.691755949201022	-0.691755949201022	-0.691755949201022	-0.691755949201022	-0.691755949201022	-0.691755949201022	-0.691755949201022	0.684450195324696	-0.691755949201022	0.571534621868865	-0.691755949201022	-0.691755949201022	-0.691755949201022	-0.691755949201022	-0.691755949201022	1.94191442597856	-0.691755949201022	-0.691755949201022	-0.691755949201022	-0.691755949201022	-0.691755949201022	-0.691755949201022	-0.691755949201022	0.60196290770579	0.68321561426152	0.835342178768235	1.17386270129375	-0.691755949201022	-0.691755949201022	-0.691755949201022	-0.691755949201022	0.546525239271607	0.667983787807572	-0.691755949201022	-0.691755949201022	0.882921225669014	-0.691755949201022	0.867715110921777	0.565657721048861	-0.691755949201022	-0.691755949201022	-0.691755949201022	-0.691755949201022	-0.691755949201022	-0.691755949201022	-0.691755949201022	-0.691755949201022	0.163664746454624	0.0752051702537234	-0.691755949201022	-0.691755949201022	-0.691755949201022	-0.691755949201022	0.234163096748966	0.315614320595235	-0.691755949201022	-0.691755949201022	-0.691755949201022	0.932371392477636	-0.691755949201022	-0.691755949201022	-0.691755949201022	-0.691755949201022	1.42175107541992	-0.691755949201022	0.834372626335369	-0.691755949201022	-0.691755949201022	-0.691755949201022	-0.691755949201022	-0.691755949201022	-0.691755949201022	0.896447219338352	-0.691755949201022	-0.691755949201022	-0.691755949201022	-0.691755949201022	-0.691755949201022	-0.691755949201022	-0.691755949201022	-0.691755949201022	1.11562668949255	-0.691755949201022	-0.691755949201022	-0.691755949201022	-0.691755949201022	-0.691755949201022	0.15211684060783	-0.691755949201022	1.19175463251972	-0.691755949201022	-0.691755949201022	-0.691755949201022	-0.691755949201022	0.421557253108308	-0.691755949201022	0.566930313771366	-0.691755949201022	-0.691755949201022	-0.691755949201022	-0.691755949201022	0.511338233676423	-0.691755949201022	-0.691755949201022	-0.691755949201022	-0.691755949201022	-0.691755949201022	-0.691755949201022	1.19300324678379	0.553828808926731	0.553579719412173	-0.691755949201022	-0.691755949201022	-0.691755949201022	-0.691755949201022	-0.691755949201022	-0.691755949201022	-0.691755949201022	-0.691755949201022	1.33235643420415	0.780728000249076	-0.691755949201022	-0.691755949201022	-0.691755949201022	-0.691755949201022	0.466251212990726	-0.691755949201022	1.24524479898555	1.51691270802531	1.44350461119006	0.907649636800288	-0.691755949201022	1.08231395754174	-0.691755949201022	1.09339896374586	-0.691755949201022	0.561351469520798	-0.691755949201022	0.0607181095758133	-0.691755949201022	-0.691755949201022	-0.691755949201022	-0.691755949201022	1.17508399270077	-0.691755949201022	-0.691755949201022	-0.691755949201022	0.614112128809208	-0.691755949201022	1.05718096198739	0.880226034145219	-0.691755949201022	1.73110338079021	-0.691755949201022	-0.691755949201022	-0.691755949201022	0.976404998188436	-0.691755949201022	-0.691755949201022	0.259746675364495	-0.691755949201022	-0.691755949201022	0.219474810110609	-0.691755949201022	1.15815231830546	-0.691755949201022	-0.691755949201022	1.02877819859213	-0.691755949201022	0.740092553508782	0.736230418924367	0.698033619272301	-0.691755949201022	-0.691755949201022	-0.691755949201022	-0.691755949201022	-0.691755949201022	0.423719938771639	0.48696933602216	-0.691755949201022	-0.691755949201022	-0.691755949201022	1.87159115077538	-0.691755949201022	1.52330881714613	2.16716230376728	-0.691755949201022	-0.691755949201022	-0.691755949201022	1.29320926102107	-0.691755949201022	-0.691755949201022	-0.691755949201022	-0.691755949201022	-0.691755949201022	-0.691755949201022	2.38120434593277	2.89604315593507	1.53021210988283	-0.691755949201022	-0.691755949201022	-0.691755949201022	-0.691755949201022	-0.691755949201022	-0.691755949201022	1.13369814124273	-0.691755949201022	0.927712555284472	-0.691755949201022	-0.691755949201022	-0.691755949201022	0.885626723592812	1.25900848691441	-0.691755949201022	-0.691755949201022	-0.691755949201022	-0.691755949201022	-0.691755949201022	-0.691755949201022	-0.691755949201022	-0.691755949201022	-0.691755949201022	1.24524479898555	1.239604216381	1.73742151042844	-0.691755949201022	1.14774873762473	-0.691755949201022	-0.691755949201022	-0.691755949201022	0.902933892332318	-0.691755949201022	-0.691755949201022	1.28095804634228	0.813005546991041	-0.691755949201022	-0.691755949201022	-0.691755949201022	-0.691755949201022	-0.691755949201022	-0.691755949201022	0.761315044196174	0.804790732113993	-0.691755949201022	0.95612397655867	-0.691755949201022	0.582419982725767	-0.691755949201022	-0.691755949201022	-0.691755949201022	-0.691755949201022	0.87558544690051	-0.691755949201022	-0.691755949201022	-0.691755949201022	1.59480161038975	-0.691755949201022	-0.691755949201022	0.964913775722868	-0.691755949201022	1.02928527240625	-0.691755949201022	1.04465689507835	-0.691755949201022	0.874866313999779	-0.691755949201022	1.26563538906952	0.299820101499865	1.41522667822618	0.770597974361731	0.85822529133106	1.48011327825479	-0.691755949201022	-0.691755949201022	-0.691755949201022	-0.691755949201022	0.70869512369197	-0.691755949201022	-0.691755949201022	0.430261644285956	0.692064912591235	-0.691755949201022	-0.691755949201022	-0.691755949201022	-0.691755949201022	-0.691755949201022	-0.691755949201022	-0.691755949201022	1.10520325192953	-0.691755949201022	-0.691755949201022	-0.691755949201022	-0.691755949201022	-0.691755949201022	-0.691755949201022	-0.691755949201022	-0.691755949201022	-0.691755949201022	-0.691755949201022	-0.691755949201022	-0.691755949201022	-0.691755949201022	0.83903894326644	-0.691755949201022	-0.691755949201022	-0.691755949201022	-0.691755949201022	-0.691755949201022	-0.691755949201022	-0.691755949201022	-0.691755949201022	1.40012243574907	0.591513549383263	-0.691755949201022	-0.691755949201022	-0.691755949201022	-0.691755949201022	-0.691755949201022	0.576952230364579	-0.691755949201022	-0.691755949201022	-0.691755949201022	-0.691755949201022	0.670094170044827	-0.691755949201022	-0.691755949201022	-0.691755949201022	-0.691755949201022	-0.691755949201022	-0.691755949201022	1.60953793876449	-0.691755949201022	-0.691755949201022	-0.691755949201022	-0.691755949201022	1.25125932865647	-0.691755949201022	1.24591092998358	-0.691755949201022	-0.691755949201022	-0.691755949201022	1.45788295152415	1.48252034470996	-0.691755949201022	-0.691755949201022	-0.691755949201022	-0.691755949201022	-0.691755949201022	0.594842875861368	-0.691755949201022	-0.691755949201022	-0.691755949201022	0.183240265509232	-0.691755949201022	-0.691755949201022	-0.691755949201022	0.957735268479621	-0.691755949201022	-0.691755949201022	-0.691755949201022	-0.691755949201022	-0.691755949201022	-0.691755949201022	0.805533446341885	-0.691755949201022	-0.691755949201022	-0.691755949201022	-0.691755949201022	-0.691755949201022	-0.691755949201022	-0.691755949201022	-0.691755949201022	0.721006772843302	-0.691755949201022	-0.691755949201022	0.145081758271396	-0.691755949201022	-0.691755949201022	-0.691755949201022	-0.691755949201022	1.37435101298617	-0.691755949201022	-0.691755949201022	-0.691755949201022	1.35537032176181	0.956583984728001	1.00679707354737	-0.691755949201022	-0.691755949201022	-0.691755949201022	-0.691755949201022	-0.691755949201022	0.538099176522815	-0.691755949201022	0.469030761100277	0.38555052135273	0.692612329588857	0.964216011983441	-0.691755949201022	-0.691755949201022	-0.691755949201022	0.550475078974974	1.59827727999655	1.32995979786496	-0.691755949201022	-0.691755949201022	-0.691755949201022	0.523378820356699	-0.691755949201022	0.923083525985983	-0.691755949201022	0.779028966258279	0.551963234892304	0.282899838241615	-0.691755949201022	0.71409302211427	0.353112753689487	0.603857861872065	1.2071837953989	-0.691755949201022	1.18347929581894	-0.691755949201022	0.62482363346793	-0.691755949201022	-0.691755949201022	-0.691755949201022	-0.691755949201022	0.44646266378501	0.284237197466926	-0.691755949201022	0.252466590884458	0.19471814584938	-0.691755949201022	0.310946978966058	0.0637718681998454	-0.691755949201022	0.35259806943787	-0.691755949201022	-0.691755949201022	0.546033398834307	-0.0578159386633762	0.503984002531719	0.825420551283823	0.747374722316539	0.52278838589538	-0.691755949201022	-0.691755949201022	-0.691755949201022	-0.691755949201022	1.27059741857398	0.830893482234039	-0.691755949201022	-0.691755949201022	-0.691755949201022	-0.691755949201022	-0.691755949201022	-0.691755949201022	-0.691755949201022	-0.691755949201022	-0.691755949201022	-0.691755949201022	0.8163949086907	-0.691755949201022	-0.691755949201022	-0.691755949201022	1.17937312759884	-0.691755949201022	-0.691755949201022	-0.691755949201022	-0.691755949201022	-0.691755949201022	-0.691755949201022	-0.691755949201022	1.34462858704268	1.00164507331315	-0.691755949201022	-0.691755949201022	-0.691755949201022	-0.691755949201022	-0.691755949201022	-0.691755949201022	0.633018191652282	0.781265433913742	-0.691755949201022	0.551094680237998	-0.691755949201022	-0.691755949201022	0.449038968883389	-0.691755949201022	0.474416080260142	-0.691755949201022	0.407139938400464	-0.691755949201022	-0.691755949201022	0.310946978966058	0.167073306069225	0.212691419637767	0.315375900841157	-0.691755949201022	1.16975445303571	-0.691755949201022	-0.691755949201022	-0.691755949201022	0.809259242307563	-0.691755949201022	1.02903169313155	-0.691755949201022	-0.691755949201022	0.42421269776104	-0.691755949201022	-0.691755949201022	0.206012007243303	-0.691755949201022	-0.691755949201022	1.09353680626564	0.430760537347082	0.538341684085193	-0.691755949201022	-0.691755949201022	0.436683131064577	-0.691755949201022	-0.691755949201022	-0.691755949201022	-0.691755949201022	0.419110389359567	-0.691755949201022	-0.691755949201022	-0.691755949201022	0.433663399847145	-0.691755949201022	0.372449101576812	-0.691755949201022	0.474091464343121	-0.691755949201022	-0.691755949201022	-0.691755949201022	-0.691755949201022	-0.691755949201022	-0.691755949201022	-0.691755949201022	-0.691755949201022	-0.691755949201022	-0.691755949201022	-0.691755949201022	0.913046387168226	0.696457481169244	-0.691755949201022	-0.691755949201022	0.706932515353539	-0.691755949201022	1.2629669684991	0.651865544817097	-0.691755949201022	-0.691755949201022	-0.691755949201022	-0.691755949201022	-0.691755949201022	-0.691755949201022	-0.691755949201022	-0.691755949201022	-0.691755949201022	0.995315109244095	-0.691755949201022	-0.691755949201022	-0.691755949201022	-0.691755949201022	-0.691755949201022	-0.691755949201022	1.03744483272151	0.721825037255549	-0.691755949201022	0.969816705980345	-0.691755949201022	-0.691755949201022	-0.691755949201022	-0.691755949201022	-0.691755949201022	1.02184012418786	0.894649924678256	-0.691755949201022	0.707733101346849	-0.691755949201022	-0.691755949201022	-0.691755949201022	-0.691755949201022	-0.691755949201022	0.641900711319126	-0.691755949201022	-0.691755949201022	-0.691755949201022	0.857423559548093	-0.691755949201022	0.714173931434283	-0.691755949201022	-0.691755949201022	-0.691755949201022	-0.691755949201022	0.850050905078776	-0.691755949201022	-0.691755949201022	-0.691755949201022	1.33568598343002	-0.691755949201022	0.564895489271855	-0.691755949201022	-0.691755949201022	-0.691755949201022	-0.691755949201022	-0.691755949201022	0.585567212554691	-0.691755949201022	-0.691755949201022	-0.691755949201022	-0.691755949201022	-0.691755949201022	-0.691755949201022	-0.691755949201022	-0.691755949201022	-0.691755949201022	-0.691755949201022	-0.691755949201022	0.704377331582114	-0.691755949201022	-0.691755949201022	-0.691755949201022	-0.691755949201022	-0.691755949201022	-0.691755949201022	-0.691755949201022	0.969114288922007	-0.691755949201022	-0.691755949201022	-0.691755949201022	0.867918424563278	-0.691755949201022	-0.691755949201022	-0.691755949201022	-0.691755949201022	-0.691755949201022	-0.691755949201022	-0.691755949201022	-0.691755949201022	-0.691755949201022	-0.691755949201022	-0.691755949201022	0.981028155027563	-0.691755949201022	-0.0379857255679444	-0.691755949201022	0.124427440387079	-0.691755949201022	-0.691755949201022	-0.691755949201022	-0.691755949201022	0.694257410881361	0.562446135773122	-0.218616699710675	-0.691755949201022	-0.691755949201022	-0.0500390487712967	0.687443737592586	-0.691755949201022	-0.691755949201022	0.250042575086695	0.578639237082145	-0.691755949201022	0.0757929611956873	0.600680441117532	0.232698734011372	-0.691755949201022	-0.691755949201022	0.732058189610879	0.929040596214812	-0.691755949201022	-0.691755949201022	0.507993931395661	0.362469079646599	-0.691755949201022	0.527410092188648	0.409339647660499	1.06237197888831	-0.691755949201022	0.422146196848888	-0.691755949201022	-0.691755949201022	0.0942476876220213	-0.691755949201022	0.150524685788861	0.818663862342993	0.234630042302935	0.620349154474515	0.419403412693674	1.17462579165412	-0.691755949201022	-0.691755949201022	-0.691755949201022	-0.691755949201022	-0.691755949201022	-0.691755949201022	-0.691755949201022	-0.691755949201022	-0.691755949201022	-0.691755949201022	-0.691755949201022	-0.691755949201022	0.467104952130617	0.234029773602874	0.434718358231144	0.0757477136509975	0.268077891556543	-0.691755949201022	-0.691755949201022	-0.691755949201022	0.492123690553446	0.55820522294447	1.17615414167725	0.389962750014015	0.40628170583784	-0.691755949201022	-0.691755949201022	-0.691755949201022	-0.691755949201022	0.874353096622216	-0.691755949201022	0.743638862910761	0.67677333149955	0.428171405851599	-0.22381597742094	0.0811479833673488	-0.691755949201022	-0.691755949201022	0.658425928255579	0.00977492420591391	-0.0186508909230818	0.511569608320814	0.173337950509869	0.0740773982590345	-0.0432212473247362	-0.691755949201022	-0.691755949201022	-0.691755949201022	0.506042677008211	-0.691755949201022	-0.0279918742442911	0.696405010223731	0.166788186923648	-0.691755949201022	-0.691755949201022	-0.0750726987425808	-0.691755949201022	0.0314770141398692	0.687081697068424	-0.691755949201022	-0.691755949201022	0.00554875753376282	-0.691755949201022	-0.691755949201022	0.819421856171509	-0.691755949201022	0.14437950713614	0.820750368733165	0.559335919210897	0.0132165798306641	-0.0310692225278484	0.442825419805563	-0.691755949201022	-0.691755949201022	-0.691755949201022	-0.691755949201022	0.219088024927317	-0.691755949201022	-0.691755949201022	-0.691755949201022	-0.691755949201022	-0.691755949201022	-0.691755949201022	-0.691755949201022	-0.691755949201022	-0.691755949201022	-0.691755949201022	-0.691755949201022	-0.691755949201022	-0.691755949201022	0.279573115485056	-0.691755949201022	-0.691755949201022	-0.691755949201022	-0.691755949201022	0.466037986828054	-0.691755949201022	-0.691755949201022	-0.691755949201022	-0.691755949201022	-0.691755949201022	-0.691755949201022	-0.691755949201022	0.235364803987234	-0.691755949201022	-0.691755949201022	-0.691755949201022	-0.691755949201022	0.828775958156342	-0.691755949201022	-0.691755949201022	-0.691755949201022	-0.691755949201022	-0.691755949201022	0.203331515779707	0.228268589505293	0.265855701441704	-0.691755949201022	0.385367501200713	-0.691755949201022	0.649742773304955	0.882505911602669	-0.691755949201022	-0.691755949201022	-0.691755949201022	-0.691755949201022	0.457996684192629	-0.691755949201022	-0.691755949201022	-0.691755949201022	-0.691755949201022	-0.691755949201022	-0.691755949201022	-0.691755949201022	-0.691755949201022	-0.691755949201022	-0.089916687373917	-0.691755949201022	0.0721903905517222	-0.691755949201022	0.101635829320629	0.372226154484743	-0.0728078157789284	0.0293207466925711	-0.691755949201022	-0.691755949201022	-0.691755949201022	0.610674653518202	0.376838801064729	-0.691755949201022	-0.691755949201022	-0.691755949201022	-0.691755949201022	-0.691755949201022	-0.691755949201022	1.29839654735806	-0.691755949201022	-0.691755949201022	-0.691755949201022	0.460945444589045	0.137423323683907	1.53872114228568	0.443080757618685	0.230643466168869	-0.691755949201022	-0.691755949201022	-0.691755949201022	-0.691755949201022	0.659019027400593	-0.691755949201022	-0.691755949201022	1.47640592535619	0.788835053734008	0.580331069676166	0.490338355005897	0.65414277331766	1.30635703852585	-0.691755949201022	0.703740123501916	-0.691755949201022	0.202338355813787	0.275685235605195	-0.691755949201022	-0.691755949201022	-0.691755949201022	0.299512570288846	1.38194397408722	0.601692687059092	-0.691755949201022	-0.691755949201022	1.012852746439	0.271902132572217	0.187291178669796	-0.342148644503953	-0.691755949201022	-0.30493355461038	-0.127351541733137	-0.691755949201022	0.719862937679582	-0.691755949201022	-0.279234017855691	-0.165091537468652	-0.0445646798143941	0.0120023962194747	0.0289228820282178	-0.691755949201022	-0.119149949244293	-0.0281598729495387	-0.691755949201022	-0.691755949201022	-0.187170026826645	0.758364803887613	-0.691755949201022	0.053023189898579	-0.691755949201022	-0.00216849012214263	-0.691755949201022	0.0511140356945671	0.242643729251017	-0.691755949201022	-0.243265652866331	-0.691755949201022	0.0896193744848485	-0.691755949201022	-0.691755949201022	-0.691755949201022	0.643924301156081	-0.691755949201022	0.305389981611508	-0.691755949201022	-0.691755949201022	-0.112758632532146	-0.075867198678437	-0.691755949201022	-0.25810895034561	-0.102236044245406	-0.691755949201022	-0.691755949201022	0.484520250071177	0.696877404174416	-0.691755949201022	-0.691755949201022	-0.691755949201022	-0.0168825282928724	0.273099193819758	-0.691755949201022	-0.691755949201022	0.542357880299287	0.0551563125277279	-0.691755949201022	0.0926828892129362	-0.691755949201022	-0.105072908720361	0.0608484652648406	-0.691755949201022	-0.691755949201022	-0.691755949201022	0.240609906476357	-0.691755949201022	-0.691755949201022	-0.691755949201022	-0.691755949201022	0.799154119476287	-0.691755949201022	0.729401911867746	0.131211822678765	0.223752072874226	-0.691755949201022	0.518321022049974	-0.691755949201022	-0.691755949201022	-0.691755949201022	0.0326002872356866	-0.05958575777341	-0.691755949201022	-0.691755949201022	0.0861149784998176	0.405329772015238	0.105237063858847	-0.0536571749904635	0.857924534053503	0.578899204357884	0.685532431822823	-0.691755949201022	-0.691755949201022	0.498417839550146	0.202028461826888	0.56999584123037	0.0808726756888503	0.582223834046783	0.330835915570573	0.295647066205777	-0.691755949201022	-0.0452342706333353	-0.691755949201022	0.595823007021597	-0.691755949201022	-0.691755949201022	-0.691755949201022	-0.691755949201022	-0.691755949201022	1.02523814598551	0.272554690790125	-0.691755949201022	0.509836608230183	-0.691755949201022	-0.691755949201022	-0.691755949201022	-0.691755949201022	-0.691755949201022	-0.691755949201022	-0.691755949201022	-0.691755949201022	0.109563670524756	-0.691755949201022	0.199988734358028	0.26328851375562	-0.691755949201022	0.585698709819451	0.519727974446572	-0.691755949201022	-0.691755949201022	-0.691755949201022	0.5738503612117	-0.691755949201022	-0.691755949201022	0.391812441479203	0.314185571804782	-0.691755949201022	1.42052406094574	-0.691755949201022	-0.691755949201022	1.70289728534839	0.797683396046348	0.835730381450382	1.44996018303824	1.06484781860221	-0.691755949201022	-0.691755949201022	-0.691755949201022	-0.691755949201022	-0.691755949201022	-0.691755949201022	-0.691755949201022	-0.691755949201022	-0.691755949201022	-0.691755949201022	-0.691755949201022	-0.691755949201022	-0.691755949201022	-0.691755949201022	-0.691755949201022	-0.691755949201022	-0.691755949201022	-0.691755949201022	-0.691755949201022	0.416772068553133	0.99908229200159	-0.691755949201022	1.48594510582559	0.420968967275835	-0.691755949201022	-0.691755949201022	-0.691755949201022	-0.691755949201022	-0.691755949201022	0.792105444136211	0.687547215704436	-0.691755949201022	-0.691755949201022	0.628483481019235	-0.691755949201022	-0.691755949201022	-0.691755949201022	0.443796351585817	-0.691755949201022	-0.691755949201022	0.697718080121868	-0.691755949201022	-0.691755949201022	-0.691755949201022	-0.691755949201022	0.696457481169244	-0.691755949201022	1.16642242393661	0.556951459669155	-0.691755949201022	1.0249859168547	-0.691755949201022	-0.691755949201022	0.829737661447122	1.39388858703611	-0.691755949201022	-0.691755949201022	-0.691755949201022	0.880950652418011	0.132153128593758	-0.691755949201022	-0.691755949201022	-0.691755949201022	0.108034017552051	0.239528961755272	1.5303661126885	-0.691755949201022	-0.691755949201022	-0.691755949201022	-0.0296679655679261	1.03872770756975	-0.691755949201022	0.520667884550094	0.181229269513288	0.0896663191162959	0.315614320595235	0.278763517804307	-0.691755949201022	-0.691755949201022	0.758364803887613	0.276196867201354	-0.691755949201022	0.224534242277034	0.312919129071441	-0.691755949201022	-0.691755949201022	-0.691755949201022	-0.691755949201022	-0.691755949201022	-0.691755949201022	-0.691755949201022	-0.691755949201022	-0.691755949201022	0.336570534920024	-0.691755949201022	-0.691755949201022	-0.691755949201022	-0.691755949201022	0.390516958260503	-0.691755949201022	0.827240024678379	-0.691755949201022	-0.691755949201022	-0.691755949201022	-0.691755949201022	-0.691755949201022	0.794294552739808	-0.691755949201022	-0.691755949201022	-0.691755949201022	-0.691755949201022	-0.691755949201022	-0.691755949201022	-0.691755949201022	-0.691755949201022	2.00762313008837	1.56601398197117	-0.691755949201022	-0.691755949201022	0.944150989652729	0.922863834185973	-0.691755949201022	-0.691755949201022	-0.691755949201022	0.533150203510772	-0.691755949201022	0.806091015497813	0.967244439177546	-0.691755949201022	-0.691755949201022	-0.691755949201022	-0.691755949201022	-0.691755949201022	-0.691755949201022	0.490784151436404	-0.691755949201022	-0.691755949201022	0.783599304760675	-0.691755949201022	-0.691755949201022	-0.691755949201022	0.585172895281761	1.06052030999669	0.576822659874973	-0.691755949201022	-0.691755949201022	1.06710954270031	-0.691755949201022	-0.691755949201022	-0.691755949201022	1.32031862721815	-0.691755949201022	-0.691755949201022	-0.691755949201022	-0.691755949201022	-0.691755949201022	-0.691755949201022	-0.691755949201022	-0.691755949201022	-0.691755949201022	-0.691755949201022	-0.691755949201022	0.340570684466223	-0.691755949201022	0.732390987397432	-0.691755949201022	-0.691755949201022	-0.691755949201022	0.677842489704018	-0.691755949201022	-0.691755949201022	-0.691755949201022	-0.691755949201022	-0.691755949201022	1.13442384478276	-0.691755949201022	-0.691755949201022	-0.691755949201022	-0.691755949201022	-0.691755949201022	-0.691755949201022	0.292872740459453	0.341575828814502	-0.691755949201022	-0.691755949201022	0.786844275550048	-0.691755949201022	1.30576037972594	-0.691755949201022	-0.691755949201022	-0.691755949201022	-0.691755949201022	1.22177667610665	0.483473952025938	0.305779210053103	-0.691755949201022	0.350288564384485	0.452043014006477	-0.691755949201022	0.246739197970048	-0.691755949201022	-0.691755949201022	-0.691755949201022	0.729567612024251	1.10604326024782	-0.691755949201022	-0.691755949201022	0.796124249020002	-0.691755949201022	-0.691755949201022	-0.691755949201022	1.06290184636747	-0.691755949201022	0.298898105673825	-0.691755949201022	0.170855318386505	-0.691755949201022	0.882505911602669	1.00827559212192	-0.691755949201022	-0.691755949201022	-0.691755949201022	-0.691755949201022	-0.691755949201022	1.68390931478912	-0.691755949201022	-0.691755949201022	0.461896672054479	-0.691755949201022	-0.691755949201022	-0.691755949201022	-0.691755949201022	0.497965894513322	-0.691755949201022	-0.691755949201022	0.735561066947073	-0.691755949201022	-0.691755949201022	-0.691755949201022	1.67024877172295	0.306870742458171	-0.691755949201022	-0.691755949201022	-0.691755949201022	-0.691755949201022	0.866293562111036	-0.691755949201022	0.956814097023208	-0.691755949201022	0.923083525985983	0.932816657384856	-0.691755949201022	-0.691755949201022	-0.691755949201022	-0.691755949201022	0.327687942696125	-0.691755949201022	0.640603329739963	0.294771202479133	0.436178651835078	1.55171401764773	0.971693091393239	-0.691755949201022	-0.691755949201022	-0.691755949201022	0.537977961083756	0.462743607356003	1.18631442243004	-0.691755949201022	0.42966359151441	-0.691755949201022	0.652452417589691	1.26888304377089	0.391719798560761	-0.691755949201022	-0.691755949201022	-0.691755949201022	-0.691755949201022	-0.691755949201022	-0.691755949201022	0.301052223753641	0.595845301404561	-0.691755949201022	-0.691755949201022	1.55859786875646	-0.691755949201022	-0.691755949201022	-0.691755949201022	-0.691755949201022	0.688945824174411	0.982099141937973	0.406376995130696	0.480401607549492	-0.691755949201022	0.660281239720687	0.298514469474229	-0.691755949201022	0.336072800948557	-0.691755949201022	-0.691755949201022	-0.691755949201022	1.2781826663998	0.250180741214281	-0.691755949201022	-0.691755949201022	-0.691755949201022	-0.691755949201022	-0.691755949201022	-0.691755949201022	-0.691755949201022	-0.691755949201022	-0.691755949201022	-0.691755949201022	-0.691755949201022	-0.691755949201022	-0.691755949201022	-0.691755949201022	1.02725900816635	-0.691755949201022	-0.691755949201022	-0.691755949201022	-0.691755949201022	-0.691755949201022	-0.691755949201022	0.270238660408432	0.320728914392955	-0.691755949201022	-0.691755949201022	-0.691755949201022	-0.691755949201022	-0.691755949201022	-0.691755949201022	-0.691755949201022	-0.691755949201022	-0.691755949201022	-0.691755949201022	-0.691755949201022	-0.691755949201022	-0.691755949201022	-0.691755949201022	1.37299517819782	1.05246041352743	-0.691755949201022	0.688634755869096	-0.691755949201022	0.920013911832507	1.51350467682538	0.651499030981116	0.661694976389087	1.26768507002682	-0.691755949201022	-0.691755949201022	1.33401958885306	-0.691755949201022	0.304845595170093	0.548126614355479	0.330548894379964	-0.691755949201022	0.397776534629929	0.162478349031002	0.787386630916176	1.30296170114759	-0.691755949201022	-0.691755949201022	-0.691755949201022	-0.691755949201022	-0.691755949201022	0.702626532164474	0.898673685271569	-0.691755949201022	-0.691755949201022	-0.691755949201022	-0.691755949201022	0.644938589241637	-0.691755949201022	-0.691755949201022	0.808885742844404	-0.691755949201022	-0.691755949201022	-0.691755949201022	0.391256834318028	-0.691755949201022	-0.691755949201022	-0.691755949201022	-0.691755949201022	-0.691755949201022	-0.691755949201022	-0.691755949201022	-0.691755949201022	-0.691755949201022	0.582419982725767	1.32591921052457	1.45362984033571	0.465611784488081	-0.691755949201022	-0.691755949201022	0.467853071069347	1.46645054389603	0.847478938052179	-0.691755949201022	2.12651962699207	0.50661587270365	0.802012770329228	-0.691755949201022	-0.691755949201022	-0.691755949201022	-0.691755949201022	0.493354442390766	0.443285115536602	1.12964642925559	0.497965894513322	0.473010796593492	1.012852746439	0.413960435222373	0.784409078621169	0.199742150336642	-0.691755949201022	0.398714685029463	-0.691755949201022	0.466998161652469	-0.691755949201022	1.55598066891596	0.785219830424183	0.762707952010735	0.845310071044508	-0.691755949201022	0.767430719082298	-0.691755949201022	-0.691755949201022	-0.691755949201022	-0.691755949201022	-0.691755949201022	-0.691755949201022	1.13340804558881	-0.691755949201022	-0.691755949201022	0.72923625390613	-0.691755949201022	-0.691755949201022	-0.691755949201022	-0.691755949201022	-0.691755949201022	-0.691755949201022	-0.691755949201022	-0.691755949201022	-0.691755949201022	-0.691755949201022	-0.691755949201022	0.482704261307537	0.541259774167221	0.580852607853233	-0.691755949201022	-0.691755949201022	0.341575828814502	0.548928965913871	1.14922669701412	0.745673969297689	0.51423725569611	-0.691755949201022	0.297441938401937	-0.691755949201022	-0.691755949201022	-0.691755949201022	0.179227819341659	-0.691755949201022	0.387935760248781	0.166788186923648	0.662440336233466	0.530831280244393	-0.691755949201022	-0.691755949201022	0.836896300820434	0.97286825680014	-0.691755949201022	0.738074680906323	-0.691755949201022	-0.691755949201022	1.25226600155654	-0.691755949201022	-0.691755949201022	-0.691755949201022	0.508108922158133	-0.691755949201022	-0.691755949201022	0.696614919906895	-0.691755949201022	-0.691755949201022	-0.691755949201022	-0.691755949201022	-0.691755949201022	-0.691755949201022	-0.691755949201022	-0.691755949201022	-0.691755949201022	-0.691755949201022	-0.691755949201022	-0.691755949201022	-0.691755949201022	-0.691755949201022	-0.691755949201022	-0.691755949201022	0.947438263077405	-0.691755949201022	0.764453210713135	-0.691755949201022	-0.691755949201022	-0.691755949201022	-0.691755949201022	-0.691755949201022	0.564895489271855	0.393947847694231	0.650620280315038	-0.691755949201022	-0.691755949201022	-0.691755949201022	-0.691755949201022	0.678836905050198	0.188430004864249	0.235565403901542	0.897930756981333	-0.691755949201022	0.376568948799814	-0.691755949201022	-0.691755949201022	-0.691755949201022	-0.691755949201022	-0.691755949201022	-0.691755949201022	-0.691755949201022	0.0336062341398858	-0.0490335745008551	-0.691755949201022	-0.691755949201022	-0.691755949201022	-0.691755949201022	-0.691755949201022	-0.691755949201022	-0.691755949201022	-0.691755949201022	-0.691755949201022	-0.691755949201022	-0.691755949201022	-0.691755949201022	-0.691755949201022	-0.691755949201022	-0.691755949201022	0.67448836890452	-0.691755949201022	0.503299452470567	1.49324785098891	-0.691755949201022	-0.691755949201022	-0.691755949201022	0.638447081022023	0.490728407313817	-0.0556048279362378	-0.691755949201022	0.292721193210925	0.92014519908512	0.0659246821543807	1.29092051211364	1.10872931518522	-0.691755949201022	-0.691755949201022	-0.691755949201022	-0.691755949201022	-0.691755949201022	-0.691755949201022	-0.691755949201022	0.774667057672214	-0.691755949201022	0.706932515353539	1.2158119123862	0.8260903229764	-0.691755949201022	1.20591326507756	-0.691755949201022	-0.691755949201022	-0.691755949201022	-0.691755949201022	-0.691755949201022	-0.691755949201022	0.631597483670857	-0.691755949201022	-0.691755949201022	-0.691755949201022	-0.691755949201022	-0.691755949201022	0.989519285555012	1.75780448935079	0.770950823473076	1.9471860353277	-0.691755949201022	-0.691755949201022	1.62912738792491	-0.691755949201022	0.695356496890683	-0.691755949201022	-0.691755949201022	-0.691755949201022	-0.691755949201022	-0.691755949201022	0.862046126935637	1.21148647964911	-0.691755949201022	-0.691755949201022	-0.691755949201022	0.40924381480363	-0.691755949201022	-0.691755949201022	0.260170250248645	-0.691755949201022	-0.691755949201022	-0.691755949201022	0.352426626339816	-0.691755949201022	-0.691755949201022	-0.691755949201022	-0.691755949201022	-0.691755949201022	0.420381338192899	-0.691755949201022	1.45003061072375	-0.691755949201022	-0.691755949201022	-0.691755949201022	-0.691755949201022	-0.691755949201022	-0.691755949201022	0.539130540548598	-0.691755949201022	-0.691755949201022	-0.691755949201022	-0.691755949201022	1.57308684458929	0.719536498713499	-0.691755949201022	-0.691755949201022	-0.691755949201022	-0.691755949201022	-0.691755949201022	0.749079886872391	0.347904822525966	-0.691755949201022	-0.691755949201022	-0.691755949201022	-0.691755949201022	1.55503080735231	-0.691755949201022	-0.691755949201022	-0.691755949201022	-0.691755949201022	-0.691755949201022	-0.691755949201022	-0.691755949201022	-0.691755949201022	-0.691755949201022	-0.691755949201022	0.677078620297533	-0.691755949201022	-0.691755949201022	-0.691755949201022	-0.691755949201022	-0.691755949201022	-0.691755949201022	-0.691755949201022	0.493466464015608	-0.691755949201022	0.904216924724576	0.310946978966058	0.293251821925601	-0.691755949201022	-0.691755949201022	-0.691755949201022	-0.691755949201022	-0.691755949201022	0.0829193502397504	-0.691755949201022	-0.691755949201022	0.270961172779569	0.0203209808759766	-0.0298685163229726	-0.691755949201022	-0.691755949201022	-0.691755949201022	0.749421450800807	-0.691755949201022	0.230775777439205	-0.691755949201022	0.0845832600847457	-0.691755949201022	0.174091426969515	-0.691755949201022	-0.691755949201022	-0.691755949201022	-0.691755949201022	0.983529531525632	0.644866084829621	-0.691755949201022	-0.691755949201022	-0.691755949201022	0.349010134317513	-0.691755949201022	0.124992683551969	-0.691755949201022	0.618679671805047	0.359417705956309	-0.691755949201022	0.112940235607333	-0.691755949201022	-0.0359263320609484	-0.691755949201022	-0.691755949201022	-0.691755949201022	-0.691755949201022	0.829449009281784	-0.691755949201022	-0.691755949201022	-0.691755949201022	-0.691755949201022	-0.691755949201022	0.0770167200371666	0.0157727110951402	-0.0212343044426606	-0.691755949201022	-0.691755949201022	-0.691755949201022	-0.691755949201022	0.314027083738659	-0.691755949201022	-0.691755949201022	-0.691755949201022	-0.691755949201022	0.403762883595075	0.0065910894627082	0.0261109188485024	0.501194003820693	0.3856420560011	-0.691755949201022	-0.691755949201022	-0.691755949201022	-0.691755949201022	1.41319769148179	-0.691755949201022	-0.691755949201022	0.434768646560711	-0.691755949201022	-0.691755949201022	-0.691755949201022	-0.691755949201022	-0.691755949201022	-0.691755949201022	-0.691755949201022	-0.691755949201022	0.328095622279645	0.318484603215228	-0.691755949201022	-0.691755949201022	-0.691755949201022	0.395252010388641	0.45193914705328	-0.691755949201022	1.08817892647831	-0.691755949201022	0.650254501417838	-0.691755949201022	-0.691755949201022	-0.0246814855279582	-0.691755949201022	-0.102130439725057	-0.144436910167895	-0.691755949201022	0.312366109147471	-0.691755949201022	0.459258476619713	0.454959432190235	-0.691755949201022	-0.691755949201022	-0.691755949201022	-0.691755949201022	-0.691755949201022	0.19869574350861	-0.691755949201022	0.161182858364456	0.273280837376673	-0.691755949201022	-0.691755949201022	-0.691755949201022	0.706772517884769	-0.691755949201022	-0.691755949201022	0.185857016410228	-0.691755949201022	-0.691755949201022	-0.691755949201022	0.28864775679456	0.600613018696849	0.0601103952334509	-0.691755949201022	-0.691755949201022	-0.0192727620280615	-0.691755949201022	1.51214504418967	-0.121503750177458	0.101490539612975	-0.0554815276183541	-0.691755949201022	-0.691755949201022	-0.691755949201022	-0.691755949201022	-0.691755949201022	0.472147793539714	-0.691755949201022	0.483694060761607	-0.691755949201022	-0.691755949201022	-0.0923567408107117	0.355737326410631	-0.0780091426534265	-0.691755949201022	-0.0695553615620403	-0.068965630562341	-0.0892828235688322	-0.691755949201022	-0.064296404565166	-0.691755949201022	0.176097637993969	-0.162177421896776	0.508645856601047	-0.249755015682635	-0.691755949201022	-0.175746228617567	-0.252609449509917	-0.0638315604636319	-0.227424762648474	0.260205565891202	-0.420856990234549	-0.360542207789277	0.275411379274534	0.225012918526361	0.303526098122134	-0.283571753462094	0.305623480545703	-0.347307402922808	-0.239362281382859	-0.185605478464296	0.157864192131311	-0.0805055727459458	0.515517552815929	0.325735825125929	-0.101760520949256	-0.43669414145266	0.0888690483644139	-0.388968609351798	-0.144981204557312	0.432894432601549	-0.691755949201022	-0.691755949201022	-0.187747008516863	-0.238573361548243	-0.329376467481288	-0.0127016112537877	0.197039026713035	0.0790956850194639	-0.118352642032428	0.126706177244814	-0.371203659666997	-0.691755949201022	0.126615808590418	-0.201314077411947	0.326223119792277	0.513385332361621	0.0794077651896791	-0.360253529547333	-0.691755949201022	-0.334237323519456	0.304068977689707	-0.691755949201022	-0.691755949201022	0.217223358878004	0.104797279336846	-0.0336555677256857	0.128764393230677	-0.691755949201022	0.311498363872389	0.0867200901134848	-0.691755949201022	-0.691755949201022	-0.691755949201022	-0.691755949201022	-0.144845233885841	-0.0466326532750534	-0.691755949201022	-0.691755949201022	0.134305528098248	0.15882762899782	0.563944092026172	-0.0951826770048176	0.352769571674153	0.167644132271093	0.974752414985377	0.119934358818626	0.844375606144903	-0.0837693997912268	0.60693859274145	0.181997048746746	0.913566616440642	-0.691755949201022	-0.691755949201022	-0.691755949201022	-0.691755949201022	-0.691755949201022	-0.691755949201022	0.207389871437571	0.077925795980894	0.566845388299055	0.322016073183885	0.16474109326395	0.601017666856692	1.13493223242905	0.325249018995419	-0.691755949201022	-0.691755949201022	-0.691755949201022	-0.691755949201022	0.554888631323258	0.407044509298971	1.10324672590824	0.368716587309126	-0.691755949201022	0.367566859679855	0.588466891311688	0.131891432024695	0.247906382320845	0.77457833493159	0.188369990450655	1.32262745131314	0.249628329741805	-0.691755949201022	-0.691755949201022	-0.691755949201022	0.586817612686097	-0.691755949201022	-0.691755949201022	0.0879332216664692	-0.691755949201022	-0.691755949201022	0.035262197776079	-0.077808531636829	0.114589448622431	0.916195189310979	-0.691755949201022	-0.691755949201022	-0.691755949201022	-0.00133179184097231	-0.691755949201022	0.17493344677067	0.455656143692855	-0.691755949201022	0.115592365132133	-0.691755949201022	-0.691755949201022	-0.110971696413735	0.251772690326698	-0.146652557776767	0.69998289624256	0.112516563047634	-0.267171796351097	-0.691755949201022	-0.691755949201022	-0.691755949201022	-0.691755949201022	-0.691755949201022	-0.262320570250315	-0.691755949201022	0.264855643216601	0.453325686338786	-0.135318177691685	0.984962680061946	0.134173952161662	0.260806349785313	0.116220494131903	0.157794465495657	-0.188169280624226	-0.0135279740098688	-0.691755949201022	1.10824755443712	-0.691755949201022	-0.691755949201022	-0.274028091067626	0.0507756808821024	0.845211647021588	-0.00102205182878063	-0.326570177181302	-0.238464861580934	0.259923117165348	-0.0974723004661606	-0.356149802531312	-0.691755949201022	-0.280804739394336	0.387445573615523	0.0180586624796669	0.425026757239605	0.0199719716952485	-0.298591939846541	-0.691755949201022	-0.691755949201022	0.226070019522082	0.349010134317513	0.38311562642303	0.275393127936283	0.405456595863967	-0.691755949201022	-0.691755949201022	0.225513908615423	-0.242155180336183	0.00489891416607394	-0.691755949201022	-0.417452008757713	0.209338871437369	-0.171172326280454	0.0468319196064653	-0.0795664924667522	-0.399051602473079	0.0889002823696868	-0.0453934888976446	-0.32642971787916	0.0484580201575214	0.307104967421267	0.43513757290046	-0.691755949201022	-0.173946757990741	-0.290285293572993	-0.691755949201022	-0.226984895667194	0.952029505100592	0.0832192358874509	-0.0992511783256463	-0.691755949201022	0.36804412034456	-0.314658304037816	-0.101694414387203	-0.691755949201022	0.273193639568027	-0.0831786163130164	-0.398478324476739	-0.0389184442396194	-0.0144398575080675	0.182647801020572	0.299205238414115	0.403194276308542	-0.137853502992184	-0.691755949201022	-0.199507676097458	0.471339960986227	-0.151593993285237	-0.202058263458569	0.317925152221505	-0.160173667105067	-0.691755949201022	-0.138221523419025	-0.691755949201022	-0.691755949201022	-0.691755949201022	-0.691755949201022	-0.691755949201022	-0.691755949201022	-0.691755949201022	0.141046977428634	-0.691755949201022	0.247425411270291	-0.691755949201022	-0.691755949201022	-0.691755949201022	0.744910064778962	-0.691755949201022	0.316648839859201	0.806183988197096	0.0220323036467514	1.34095331653923	-0.691755949201022	0.20258643148927	0.261726725539255	0.0605878002190382	-0.691755949201022	-0.691755949201022	-0.691755949201022	-0.691755949201022	-0.691755949201022	-0.691755949201022	-0.691755949201022	-0.691755949201022	1.04828863565575	-0.691755949201022	-0.691755949201022	0.244277446124648	-0.691755949201022	-0.691755949201022	0.56362730279873	-0.691755949201022	-0.0284284904579386	0.244618552253016	0.00752443947041542	0.213772256179226	-0.691755949201022	-0.691755949201022	-0.691755949201022	0.519610595043788	-0.691755949201022	-0.691755949201022	-0.691755949201022	0.141261151774545	-0.691755949201022	0.33071288580547	0.708213932441519	-0.691755949201022	0.869479121125356	-0.691755949201022	-0.691755949201022	-0.691755949201022	0.390055076511086	-0.691755949201022	-0.691755949201022	-0.691755949201022	1.16672476587745	0.397401750969447	1.50066990864843	0.301129337695419	0.440532843879856	0.270166471360067	-0.691755949201022	0.331533670887521	-0.691755949201022	0.766641255775129	0.300435762739562	-0.691755949201022	0.841775578126672	0.114038937794231	-0.691755949201022	0.563247381890886	-0.691755949201022	0.377649219556215	-0.691755949201022	-0.691755949201022	-0.691755949201022	-0.691755949201022	-0.691755949201022	0.557828810750607	0.675858351484634	-0.691755949201022	-0.691755949201022	0.531350222699436	-0.691755949201022	-0.691755949201022	-0.691755949201022	-0.691755949201022	-0.691755949201022	-0.691755949201022	-0.691755949201022	-0.691755949201022	-0.691755949201022	-0.691755949201022	-0.691755949201022	0.56274120405639	1.20053547433135	-0.691755949201022	-0.691755949201022	-0.691755949201022	-0.691755949201022	-0.691755949201022	-0.691755949201022	0.354401798568464	0.957274538221488	-0.691755949201022	-0.691755949201022	0.698744152974788	0.269805695503256	-0.691755949201022	0.502957490545986	-0.691755949201022	0.392554186461513	0.310868261459008	0.991205087422691	-0.691755949201022	-0.691755949201022	0.690971489822473	-0.691755949201022	0.416189112523514	-0.691755949201022	-0.691755949201022	-0.691755949201022	-0.691755949201022	-0.691755949201022	-0.691755949201022	-0.691755949201022	0.605894816036029	0.440329534075241	0.391997777423866	-0.691755949201022	0.305545634860628	-0.691755949201022	-0.691755949201022	0.230312860493508	-0.691755949201022	0.343508107597532	0.206512541669732	0.197039026713035	0.898779881097928	-0.691755949201022	-0.691755949201022	-0.691755949201022	-0.691755949201022	0.562488279273104	0.770774375557512	1.26631805726132	0.372806021478241	0.14131471312708	0.730479717896488	0.18657349123206	-0.691755949201022	-0.691755949201022	0.487449373079647	-0.691755949201022	-0.691755949201022	0.781265433913742	-0.691755949201022	-0.691755949201022	-0.691755949201022	-0.691755949201022	-0.691755949201022	-0.691755949201022	-0.691755949201022	-0.691755949201022	-0.691755949201022	0.591912089759603	-0.691755949201022	-0.691755949201022	-0.691755949201022	-0.691755949201022	-0.691755949201022	-0.691755949201022	-0.691755949201022	-0.691755949201022	0.826377568068959	0.368008752192485	0.406853703572178	0.281196547083023	0.516333798590753	1.17294794522968	-0.691755949201022	-0.691755949201022	-0.691755949201022	-0.691755949201022	-0.691755949201022	0.200729335697472	-0.0985168662301538	0.419696599446203	-0.00632108769187753	0.729678102245449	-0.0738552466704548	-0.169381661296444	-0.691755949201022	0.470318414656225	-0.691755949201022	-0.691755949201022	0.732723955222188	-0.691755949201022	-0.691755949201022	0.688013076164058	0.545173683538481	-0.691755949201022	-0.691755949201022	-0.691755949201022	-0.691755949201022	-0.691755949201022	-0.691755949201022	-0.691755949201022	-0.691755949201022	-0.691755949201022	-0.691755949201022	-0.691755949201022	-0.691755949201022	-0.691755949201022	-0.691755949201022	0.744316530776065	-0.691755949201022	-0.691755949201022	-0.691755949201022	0.261797600439647	-0.691755949201022	-0.691755949201022	0.943133805732171	-0.691755949201022	-0.691755949201022	-0.691755949201022	-0.691755949201022	-0.691755949201022	-0.691755949201022	-0.691755949201022	-0.691755949201022	-0.691755949201022	0.434065042087616	-0.691755949201022	-0.691755949201022	-0.691755949201022	-0.691755949201022	-0.691755949201022	-0.691755949201022	1.25042136570728	0.508684228667558	-0.691755949201022	-0.691755949201022	-0.691755949201022	0.783959083643383	0.73106081507622	0.931926400811717	-0.691755949201022	1.03284430587252	0.864267762763509	-0.691755949201022	0.791013548997046	-0.691755949201022	-0.691755949201022	0.752160359514148	-0.691755949201022	-0.691755949201022	-0.691755949201022	-0.691755949201022	-0.691755949201022	-0.0211313566450662	0.0811709347752572	-0.691755949201022	-0.691755949201022	-0.691755949201022	0.179462790896826	-0.691755949201022	0.23838331044574	-0.691755949201022	-0.691755949201022	0.27182968295282	-0.691755949201022	1.33902853551109	-0.691755949201022	-0.0425152727307963	-0.691755949201022	-0.691755949201022	0.414153857214551	-0.691755949201022	-0.691755949201022	-0.691755949201022	-0.691755949201022	0.33773388269254	-0.691755949201022	-0.691755949201022	0.981861011287809	0.199742150336642	-0.691755949201022	-0.691755949201022	0.758884480033069	0.644503690363746	-0.691755949201022	-0.691755949201022	-0.691755949201022	-0.691755949201022	-0.691755949201022	0.733057093225815	-0.691755949201022	0.698033619272301	-0.691755949201022	-0.691755949201022	-0.691755949201022	-0.691755949201022	1.39197432611584	-0.691755949201022	0.519141320109051	-0.691755949201022	-0.691755949201022	-0.691755949201022	-0.691755949201022	-0.691755949201022	-0.691755949201022	-0.691755949201022	0.594709345984716	-0.691755949201022	0.701673564382376	-0.691755949201022	-0.691755949201022	0.58020075687252	-0.691755949201022	0.429962533571274	-0.691755949201022	0.978890807388939	0.49268278572274	1.20829713302411	0.562361857881931	1.55621828803202	-0.691755949201022	0.643345455154953	-0.691755949201022	0.620906669058359	-0.691755949201022	-0.691755949201022	-0.691755949201022	-0.691755949201022	-0.691755949201022	1.0553417409598	-0.691755949201022	-0.691755949201022	-0.691755949201022	-0.691755949201022	-0.691755949201022	0.0285254667225661	-0.691755949201022	0.628060069964136	0.324034135987554	-0.204007672691581	0.536072182569021	-0.691755949201022	0.443131839790345	0.313077251877004	0.845113236958906	-0.691755949201022	0.934935405650804	0.475933497859124	0.344181983445835	-0.691755949201022	-0.691755949201022	0.763405504695138	-0.691755949201022	-0.691755949201022	-0.691755949201022	-0.691755949201022	0.494139067500654	1.49132808674581	-0.691755949201022	-0.691755949201022	-0.691755949201022	-0.691755949201022	-0.691755949201022	-0.691755949201022	-0.691755949201022	-0.691755949201022	-0.691755949201022	-0.691755949201022	-0.691755949201022	-0.691755949201022	0.54199161248335	-0.691755949201022	-0.691755949201022	-0.691755949201022	-0.691755949201022	0.19005360489819	0.503299452470567	-0.691755949201022	-0.691755949201022	0.134147642162682	-0.691755949201022	-0.691755949201022	-0.691755949201022	0.576693117800916	0.594308935209468	0.346039898585672	-0.691755949201022	-0.691755949201022	-0.691755949201022	0.606984015373659	-0.691755949201022	0.255392616145585	-0.691755949201022	-0.691755949201022	0.302906421714893	0.000457678075410004	-0.691755949201022	0.134937695052678	-0.691755949201022	-0.691755949201022	0.819611485897015	-0.691755949201022	0.368628053535802	-0.691755949201022	-0.691755949201022	-0.691755949201022	-0.691755949201022	0.213454084868408	-0.691755949201022	0.399936831272094	0.537493354741612	0.60957877662593	0.28267731688616	-0.691755949201022	-0.691755949201022	0.489781612211446	1.31499580316732	0.261655861615948	0.863459079602779	-0.691755949201022	0.825133706157145	0.375490972704608	0.508281452372275	0.330876932389167	-0.691755949201022	0.0822742521529489	-0.0113433286950954	0.591513549383263	0.924623243156979	0.0997995301875995	0.211676604802569	-0.691755949201022	-0.691755949201022	0.684656193098733	-0.691755949201022	-0.691755949201022	0.00540011263783081	-0.0583662721363141	-0.691755949201022	-0.691755949201022	-0.691755949201022	-0.691755949201022	0.309375081998898	-0.691755949201022	-0.691755949201022	-0.0216115038104467	-0.691755949201022	0.719862937679582	0.587103160295651	0.0558415616359428	0.227020297922063	-0.691755949201022	0.394009875862409	-0.691755949201022	-0.0958849339592407	-0.292121551450097	-0.691755949201022	-0.691755949201022	-0.691755949201022	-0.174757078416803	-0.29854539041892	-0.691755949201022	-0.00650047652585403	-0.0917554550788361	0.033384680330996	-0.234917707171122	0.125121260482957	-0.213299342919954	0.0688665855795145	-0.691755949201022	-0.691755949201022	0.0214868792874881	0.557076714703662	0.197774555728078	0.242349384677477	-0.691755949201022	1.21052836879434	-0.691755949201022	-0.691755949201022	-0.691755949201022	0.536404482307284	-0.691755949201022	0.397870273053162	-0.691755949201022	-0.691755949201022	0.269805695503256	-0.691755949201022	0.379816675839982	-0.691755949201022	0.483583995434451	-0.691755949201022	0.384088191950028	0.344772380524131	0.767606282744775	-0.691755949201022	0.611360587330978	0.474307853615421	-0.691755949201022	0.35182704074855	0.387751885287057	-0.691755949201022	0.432760812662202	0.622162947937926	0.425100824923215	-0.691755949201022	-0.691755949201022	-0.691755949201022	-0.691755949201022	0.249214463533003	-0.691755949201022	-0.691755949201022	-0.691755949201022	-0.691755949201022	-0.691755949201022	-0.691755949201022	0.78965116374398	-0.691755949201022	-0.691755949201022	-0.691755949201022	0.253370251901211	-0.691755949201022	0.142118987353238	-0.00996173510755559	0.167130353399764	0.690269566837989	1.17676629319516	0.17601021139762	0.0522583217183926	-0.691755949201022	-0.691755949201022	-0.691755949201022	0.249007672435833	-0.691755949201022	0.299820101499865	0.09353562033518	0.00133761722397283	0.175777162894578	0.234830311747904	0.102120524179909	0.59705043304736	-0.691755949201022	-0.0480880214883884	0.630227257720562	-0.0554506949300591	-0.691755949201022	-0.691755949201022	0.677498633947253	-0.210236293475687	0.193471299822914	0.885487728373586	0.262081209865068	-0.691755949201022	-0.691755949201022	0.754480199245274	-0.691755949201022	-0.691755949201022	-0.0833756738578073	-0.0807753709533124	-0.110869247354476	-0.691755949201022	0.118768420686444	-0.691755949201022	0.306675642741053	0.110950480653652	0.196182501365518	0.412078308965555	0.0333645459500892	-0.107338068244961	-0.0794096936028136	-0.691755949201022	0.814509852578611	-0.691755949201022	-0.691755949201022	-0.691755949201022	-0.691755949201022	1.25394650497041	-0.691755949201022	-0.691755949201022	-0.691755949201022	-0.691755949201022	0.938405636660641	-0.691755949201022	0.635440974794817	-0.691755949201022	1.12762831743497	-0.691755949201022	0.504898037136741	-0.691755949201022	-0.691755949201022	-0.691755949201022	2.44991169449208	-0.691755949201022	-0.691755949201022	0.59217793129473	-0.691755949201022	-0.691755949201022	-0.691755949201022	-0.691755949201022	-0.691755949201022	0.765590094627486	0.490449770575949	0.488891983545057	-0.691755949201022	-0.691755949201022	1.97000804084725	1.1799877249377	0.646972173721779	-0.691755949201022	-0.691755949201022	0.242779645690518	0.154599773541915	-0.691755949201022	-0.691755949201022	0.194231138978636	-0.691755949201022	-0.691755949201022	0.441143237558587	-0.691755949201022	0.235097477753814	-0.691755949201022	-0.691755949201022	-0.691755949201022	-0.691755949201022	-0.691755949201022	-0.691755949201022	0.242643729251017	-0.691755949201022	-0.691755949201022	-0.691755949201022	-0.691755949201022	-0.691755949201022	-0.691755949201022	-0.691755949201022	0.663037265140469	-0.691755949201022	-0.691755949201022	-0.691755949201022	-0.691755949201022	1.28723638815117	0.541137891405808	-0.691755949201022	-0.691755949201022	0.285354593878368	-0.691755949201022	-0.691755949201022	-0.691755949201022	-0.691755949201022	-0.691755949201022	-0.691755949201022	-0.691755949201022	-0.691755949201022	-0.691755949201022	-0.691755949201022	-0.691755949201022	-0.691755949201022	-0.691755949201022	0.443080757618685	-0.691755949201022	0.941554335811984	0.353112753689487	0.485126907764702	0.680600102501068	-0.691755949201022	-0.691755949201022	1.06179836704142	0.200544065818054	-0.691755949201022	0.227217162560608	-0.691755949201022	0.62707325027825	-0.691755949201022	0.616184021395008	1.14627351090369	-0.691755949201022	-0.691755949201022	-0.691755949201022	0.69347350872897	-0.691755949201022	-0.691755949201022	-0.691755949201022	-0.691755949201022	-0.691755949201022	0.3357412589197	0.501705412181672	-0.691755949201022	0.487449373079647	0.339651102570611	-0.691755949201022	-0.691755949201022	-0.691755949201022	-0.691755949201022	-0.691755949201022	-0.691755949201022	1.58862726762745	-0.691755949201022	-0.691755949201022	-0.691755949201022	-0.691755949201022	1.73665346483478	-0.691755949201022	-0.691755949201022	-0.691755949201022	0.520432761098689	-0.691755949201022	-0.691755949201022	0.369514091582771	-0.691755949201022	-0.691755949201022	-0.691755949201022	-0.691755949201022	0.318964649572742	-0.691755949201022	1.45108769618759	-0.691755949201022	-0.691755949201022	-0.691755949201022	0.384818833570592	-0.691755949201022	-0.691755949201022	1.00470747606945	-0.691755949201022	-0.691755949201022	-0.691755949201022	-0.691755949201022	0.626228671994238	-0.691755949201022	0.392461409802174	0.453082784703285	0.427178946566669	0.418037366284264	-0.691755949201022	0.415218957233096	-0.691755949201022	-0.691755949201022	1.50590190591287	0.439009902460748	0.969582492685672	0.764977684515901	0.697823242511529	-0.691755949201022	0.618263016913112	-0.691755949201022	1.52216334606718	-0.691755949201022	0.5554504963896	-0.691755949201022	1.27231531466037	0.624402752220611	-0.691755949201022	2.17675690389383	-0.691755949201022	-0.691755949201022	0.68090724865796	-0.691755949201022	0.85822529133106	-0.691755949201022	-0.691755949201022	1.2617208473707	0.565530613555993	0.875277157225538	-0.691755949201022	-0.691755949201022	0.598056565549712	0.405805521073668	-0.691755949201022	-0.691755949201022	1.03629209036445	-0.691755949201022	-0.691755949201022	-0.691755949201022	1.36874774159824	0.895072409549788	0.605486873456112	0.580591781352012	-0.691755949201022	0.647263232491958	-0.691755949201022	-0.691755949201022	0.664232836099469	-0.691755949201022	0.63773000700643	-0.691755949201022	0.898461341048267	0.279204941877143	-0.691755949201022	-0.691755949201022	0.305701338942113	0.716605942453833	-0.691755949201022	-0.691755949201022	0.424015538940202	-0.691755949201022	0.594042143631797	0.576045833315666	-0.691755949201022	0.470640802275772	-0.691755949201022	0.590717266523207	0.821891148684103	-0.691755949201022	-0.691755949201022	-0.691755949201022	0.363782519778166	1.4572436884318	-0.691755949201022	-0.691755949201022	-0.691755949201022	-0.691755949201022	-0.691755949201022	-0.691755949201022	-0.691755949201022	0.807021315399482	-0.691755949201022	-0.691755949201022	-0.691755949201022	-0.691755949201022	-0.691755949201022	1.01000421468905	-0.691755949201022	-0.691755949201022	-0.691755949201022	-0.691755949201022	0.826281806356907	0.821891148684103	1.10046013905415	-0.691755949201022	-0.691755949201022	1.21624035766151	-0.691755949201022	-0.691755949201022	-0.691755949201022	0.606166931333177	-0.691755949201022	-0.691755949201022	0.524561530266687	0.203331515779707	0.467104952130617	0.652819495040739	0.411644932675024	0.0942476876220213	-0.691755949201022	0.52717216775986	-0.691755949201022	-0.691755949201022	-0.691755949201022	0.622722127426391	0.495599167013606	-0.691755949201022	0.339484090475506	0.508914516005888	0.160115729748778	-0.691755949201022	0.448625929755554	-0.691755949201022	0.516567228032895	0.371736016667207	-0.691755949201022	1.03131696272769	0.592843053576041	0.284386029480624	-0.691755949201022	-0.691755949201022	-0.691755949201022	-0.691755949201022	0.436582197006353	-0.691755949201022	0.599804539917579	-0.691755949201022	-0.691755949201022	0.571277878769383	1.10464374593549	0.446976937933981	0.374504837210568	0.352512340498564	0.582812474843582	-0.691755949201022	-0.691755949201022	-0.691755949201022	-0.691755949201022	-0.691755949201022	-0.691755949201022	-0.691755949201022	-0.691755949201022	-0.691755949201022	-0.691755949201022	-0.691755949201022	1.1146347495078	0.214728164530243	0.643200828434835	0.0668511771712388	-0.691755949201022	-0.691755949201022	0.123709205302409	-0.691755949201022	0.561099145076942	-0.691755949201022	-0.691755949201022	-0.691755949201022	0.00012828942524775	-0.691755949201022	0.0625036583833396	-0.691755949201022	0.564768546984392	-0.691755949201022	0.805161987687177	-0.691755949201022	0.375760252023013	-0.691755949201022	-0.691755949201022	-0.691755949201022	-0.691755949201022	-0.691755949201022	0.319445173885236	-0.0486241827076992	-0.691755949201022	-0.691755949201022	-0.691755949201022	-0.691755949201022	0.572562715505841	-0.691755949201022	-0.691755949201022	-0.691755949201022	0.44646266378501	0.744316530776065	-0.691755949201022	-0.691755949201022	-0.691755949201022	1.11194862674824	-0.691755949201022	-0.691755949201022	-0.691755949201022	-0.691755949201022	-0.691755949201022	0.869954804747627	-0.0351711886225206	0.0686667696460133	-0.691755949201022	0.665480657796558	-0.192805112577029	0.145379231264434	0.697245063649429	0.12120560996802	0.305039947522481	-0.691755949201022	0.59931100535484	-0.691755949201022	-0.691755949201022	-0.691755949201022	-0.691755949201022	-0.691755949201022	-0.691755949201022	-0.115342554484457	-0.691755949201022	0.369691486131634	-0.691755949201022	-0.691755949201022	-0.691755949201022	0.782970155528415	-0.691755949201022	0.568716593164519	-0.691755949201022	-0.691755949201022	-0.691755949201022	0.756549146285461	-0.691755949201022	0.24373221381109	0.380813188048243	-0.691755949201022	0.427774198766141	-0.691755949201022	0.15421254858298	-0.691755949201022	0.169533439357061	-0.691755949201022	-0.691755949201022	-0.691755949201022	-0.691755949201022	-0.691755949201022	-0.691755949201022	-0.691755949201022	-0.691755949201022	0.614112128809208	-0.691755949201022	-0.691755949201022	-0.691755949201022	0.350459270946071	0.290830956112363	-0.691755949201022	-0.691755949201022	-0.691755949201022	0.325005798891516	-0.691755949201022	-0.691755949201022	-0.691755949201022	0.508799360562323	-0.691755949201022	0.383267467690183	-0.691755949201022	-0.691755949201022	-0.691755949201022	-0.691755949201022	-0.691755949201022	-0.691755949201022	0.317047324444619	-0.691755949201022	-0.691755949201022	-0.691755949201022	-0.691755949201022	0.229718390512785	-0.691755949201022	0.846590855198448	-0.691755949201022	-0.691755949201022	0.239124279227967	-0.691755949201022	-0.691755949201022	0.162534767000636	-0.691755949201022	-0.691755949201022	-0.691755949201022	-0.0973917943710544	0.420381338192899	-0.691755949201022	-0.691755949201022	-0.691755949201022	0.299435718640276	0.176243389505336	0.200914685362019	-0.691755949201022	-0.691755949201022	-0.691755949201022	-0.691755949201022	-0.691755949201022	0.576369386868493	0.774844538529596	0.221025368004476	-0.691755949201022	0.507189653500882	-0.691755949201022	0.100861583151702	0.857523725702543	1.61291760305981	-0.691755949201022	-0.691755949201022	-0.0996109831493123	0.0642979260560298	0.177294297845669	-0.691755949201022	-0.691755949201022	-0.691755949201022	-0.691755949201022	0.100137138310573	-0.691755949201022	-0.0343154094433755	0.20190456659229	-0.691755949201022	0.281640284596579	0.564007470446329	-0.691755949201022	0.174439643557979	0.165251919844157	-0.691755949201022	-0.0139491547253869	0.355349223632707	-0.691755949201022	-0.691755949201022	0.163042875614144	0.610469025107019	0.847939872867129	0.512650612896495	-0.691755949201022	-0.691755949201022	-0.691755949201022	-0.0960737160962799	-0.0153841667664818	-0.691755949201022	-0.691755949201022	-0.691755949201022	-0.691755949201022	-0.0443411685615384	-0.691755949201022	-0.691755949201022	-0.691755949201022	-0.691755949201022	0.320528104973735	-0.0363196170872035	-0.691755949201022	-0.691755949201022	-0.691755949201022	0.813193403880444	0.848071624714806	1.04569277578807	1.64992353278087	-0.691755949201022	-0.691755949201022	-0.691755949201022	-0.691755949201022	-0.691755949201022	-0.691755949201022	-0.691755949201022	-0.691755949201022	0.585567212554691	0.488891983545057	-0.691755949201022	-0.691755949201022	-0.691755949201022	-0.691755949201022	-0.691755949201022	-0.691755949201022	-0.691755949201022	-0.691755949201022	0.591779213387848	-0.691755949201022	-0.691755949201022	-0.691755949201022	-0.691755949201022	0.549237858790748	0.470640802275772	1.01459192614057	-0.691755949201022	-0.691755949201022	0.962590463820524	0.433813980142066	0.23123917772234	0.0744830035067105	-0.0164302506765219	0.0543442510364519	0.0558844325363271	-0.691755949201022	-0.691755949201022	0.705973128307364	0.415606803887224	-0.691755949201022	-0.691755949201022	-0.691755949201022	-0.691755949201022	-0.691755949201022	0.608758172161631	-0.691755949201022	1.22215428939299	0.376658883613739	-0.691755949201022	-0.691755949201022	-0.691755949201022	1.28182723799787	1.19230066505583	-0.691755949201022	-0.691755949201022	-0.691755949201022	0.252188903184995	-0.691755949201022	-0.691755949201022	-0.691755949201022	0.228334386703518	-0.691755949201022	-0.691755949201022	-0.691755949201022	-0.0203066110222189	0.747289580045541	-0.691755949201022	-0.691755949201022	-0.691755949201022	0.456109487860239	-0.691755949201022	-0.691755949201022	0.0866735087069164	-0.691755949201022	-0.691755949201022	-0.691755949201022	0.0733574102453913	-0.691755949201022	0.191925407735247	0.0369259260703604	-0.691755949201022	-0.0993178423711123	-0.691755949201022	-0.139950367164788	-0.136699746697269	0.677515003779835	0.0571729093130675	-0.691755949201022	-0.0807469825525762	0.741356890340533	-0.324076008290755	-0.0104583507328962	-0.250607931404259	-0.00318428619562847	-0.114230799343561	-0.178790381107369	0.72634405162792	7.34224674099303e-05	0.788508886610839	-0.290309565231393	0.154793523391188	-0.691755949201022	0.423129234923632	-0.132972371488345	0.355406701275704	0.422735799658993	-0.303770154896927	-0.302131790764877	0.594308935209468	-0.691755949201022	-0.691755949201022	0.51645050128112	-0.691755949201022	-0.691755949201022	-0.691755949201022	-0.691755949201022	-0.691755949201022	1.51691270802531	1.28061062148169	-0.691755949201022	-0.691755949201022	-0.691755949201022	-0.691755949201022	-0.691755949201022	-0.691755949201022	-0.691755949201022	-0.691755949201022	1.01995891011044	0.749934129277604	-0.691755949201022	-0.691755949201022	-0.691755949201022	0.363519556564654	-0.691755949201022	-0.691755949201022	-0.691755949201022	-0.691755949201022	-0.691755949201022	-0.691755949201022	-0.691755949201022	-0.691755949201022	-0.691755949201022	-0.691755949201022	-0.691755949201022	-0.691755949201022	0.178406450977206	-0.691755949201022	-0.691755949201022	-0.691755949201022	-0.691755949201022	-0.691755949201022	-0.691755949201022	-0.691755949201022	0.767255201760065	0.733057093225815	-0.691755949201022	0.306246703907135	-0.691755949201022	-0.691755949201022	-0.691755949201022	0.28186231181096	-0.691755949201022	-0.691755949201022	-0.691755949201022	-0.691755949201022	-0.691755949201022	0.925284128026755	-0.691755949201022	-0.691755949201022	-0.691755949201022	-0.691755949201022	-0.691755949201022	0.618957600599748	-0.691755949201022	0.555325590598399	-0.691755949201022	-0.691755949201022	-0.691755949201022	-0.691755949201022	1.11194862674824	0.41502514151138	0.532549581053864	1.43869357636119	-0.691755949201022	0.597117455991269	-0.691755949201022	-0.691755949201022	-0.691755949201022	-0.691755949201022	0.492459080215623	1.117187981094	-0.691755949201022	-0.691755949201022	-0.691755949201022	-0.691755949201022	-0.691755949201022	0.999447866986696	1.78869956001754	1.61686763043165	0.796124249020002	-0.691755949201022	-0.691755949201022	-0.691755949201022	-0.691755949201022	-0.691755949201022	-0.691755949201022	0.37674883436723	-0.691755949201022	-0.691755949201022	-0.691755949201022	0.845113236958906	-0.691755949201022	-0.691755949201022	0.868325228555266	1.09712928248397	-0.691755949201022	-0.691755949201022	-0.691755949201022	-0.691755949201022	1.48142542319236	-0.691755949201022	1.01248058693284	-0.691755949201022	-0.691755949201022	-0.691755949201022	-0.691755949201022	-0.691755949201022	-0.691755949201022	-0.691755949201022	0.779654424699017	0.993620005652836	-0.691755949201022	0.439314143624622	-0.691755949201022	0.549237858790748	-0.691755949201022	-0.691755949201022	-0.691755949201022	-0.691755949201022	0.405520019394125	-0.691755949201022	0.814509852578611	-0.691755949201022	-0.691755949201022	-0.691755949201022	-0.691755949201022	-0.691755949201022	-0.691755949201022	0.963054539915199	-0.691755949201022	0.394227033308167	-0.691755949201022	-0.691755949201022	0.313551932997587	0.327443498847479	-0.691755949201022	-0.691755949201022	0.369780206801472	-0.691755949201022	-0.691755949201022	0.383085263590522	-0.691755949201022	-0.691755949201022	0.338233305898056	0.534835302702462	0.579679792317813	-0.691755949201022	0.625947405349691	-0.691755949201022	-0.691755949201022	-0.691755949201022	-0.691755949201022	0.525746701597583	-0.691755949201022	-0.691755949201022	0.92078009142685	-0.691755949201022	0.287672366611972	-0.691755949201022	-0.691755949201022	-0.691755949201022	0.56922795827446	-0.691755949201022	-0.691755949201022	-0.691755949201022	-0.691755949201022	-0.691755949201022	0.447800801673983	-0.691755949201022	0.511338233676423	1.32214086271892	0.534232912879737	1.24641087981866	1.09934827637714	-0.691755949201022	-0.691755949201022	-0.691755949201022	-0.691755949201022	-0.691755949201022	0.0822742521529489	0.344772380524131	-0.691755949201022	0.517618852864723	-0.691755949201022	-0.691755949201022	0.33690263853399	-0.691755949201022	0.76883652757924	0.68522303268614	0.0637718681998454	1.23203358851898	-0.691755949201022	0.355435442583133	-0.691755949201022	0.230775777439205	-0.691755949201022	-0.691755949201022	0.131996090074242	-0.691755949201022	0.759057796151991	0.0351002994347544	0.123196977445988	0.163155873505658	-0.0631254575392736	-0.0338536620618101	-0.691755949201022	0.402011675793286	-0.691755949201022	-0.691755949201022	-0.691755949201022	0.657389361382491	-0.691755949201022	-0.031601444306611	-0.691755949201022	0.171431358456313	-0.691755949201022	0.361246298334143	-0.691755949201022	-0.691755949201022	0.259535035151547	0.278175603427431	-0.691755949201022	0.106804799095681	0.151841887732079	-0.691755949201022	-0.691755949201022	-0.691755949201022	-0.691755949201022	0.329320713927704	0.338733237626283	0.742032202518674	-0.691755949201022	-0.691755949201022	-0.691755949201022	-0.691755949201022	-0.691755949201022	0.127003247753695	0.24509653564437	-0.691755949201022	-0.691755949201022	0.59511002510595	0.1070503314916	-0.691755949201022	-0.691755949201022	-0.691755949201022	-0.691755949201022	-0.691755949201022	1.8832245250572	-0.691755949201022	-0.691755949201022	-0.691755949201022	1.45745672516391	2.31696548121836	-0.691755949201022	-0.691755949201022	-0.691755949201022	-0.691755949201022	-0.691755949201022	-0.691755949201022	-0.691755949201022	-0.691755949201022	0.780907096911783	1.25546186825523	-0.691755949201022	-0.691755949201022	-0.691755949201022	1.90076282560277	-0.691755949201022	0.727416796226362	0.845506960984011	0.667382123771677	-0.691755949201022	0.759925058142994	-0.691755949201022	-0.691755949201022	0.984245760375254	-0.691755949201022	0.249973507844035	1.32171532557014	2.06703403209642	-0.691755949201022	-0.691755949201022	-0.691755949201022	-0.691755949201022	1.57397478144847	-0.691755949201022	-0.691755949201022	-0.691755949201022	-0.691755949201022	0.608348287955926	-0.691755949201022	-0.691755949201022	-0.691755949201022	-0.691755949201022	-0.691755949201022	-0.691755949201022	0.473875160382587	0.667231797980203	0.477346291103146	-0.691755949201022	-0.691755949201022	-0.691755949201022	-0.691755949201022	-0.691755949201022	0.852035833506181	0.958888360729211	-0.691755949201022	-0.691755949201022	0.494700191566744	-0.691755949201022	0.737235734741414	0.996164105700679	1.45384201397506	0.529436463407195	-0.691755949201022	0.603180406649268	-0.691755949201022	-0.691755949201022	-0.691755949201022	1.1403997619497	-0.691755949201022	-0.691755949201022	-0.691755949201022	0.753534094336958	0.916086380063992	-0.691755949201022	-0.691755949201022	-0.691755949201022	-0.691755949201022	-0.691755949201022	-0.691755949201022	-0.691755949201022	-0.691755949201022	-0.691755949201022	-0.691755949201022	-0.691755949201022	-0.691755949201022	-0.691755949201022	-0.691755949201022	-0.691755949201022	0.38765997255004	0.32185499091073	0.471393779430739	-0.691755949201022	-0.691755949201022	-0.691755949201022	-0.691755949201022	-0.691755949201022	-0.691755949201022	-0.691755949201022	-0.691755949201022	-0.691755949201022	-0.691755949201022	-0.691755949201022	-0.691755949201022	-0.691755949201022	-0.691755949201022	1.23433035195858	0.522670372512996	-0.691755949201022	-0.691755949201022	0.470425856090756	-0.691755949201022	1.95027884660894	-0.691755949201022	-0.691755949201022	-0.691755949201022	-0.691755949201022	0.916957315138297	-0.691755949201022	-0.691755949201022	-0.691755949201022	1.25596760356801	0.873635219916084	1.35860011634413	1.95505555255049	-0.691755949201022	-0.691755949201022	0.770069050892295	-0.691755949201022	-0.691755949201022	-0.691755949201022	-0.691755949201022	-0.691755949201022	-0.691755949201022	-0.691755949201022	0.752160359514148	-0.691755949201022	0.839624454588467	-0.691755949201022	-0.691755949201022	1.77482487401077	0.648574693650038	-0.691755949201022	-0.691755949201022	-0.691755949201022	-0.691755949201022	-0.691755949201022	0.978535180886953	0.754738463414802	-0.691755949201022	-0.691755949201022	-0.691755949201022	-0.691755949201022	-0.691755949201022	0.604129057756054	0.707893338387977	-0.691755949201022	-0.691755949201022	-0.691755949201022	-0.691755949201022	-0.691755949201022	-0.691755949201022	-0.691755949201022	-0.691755949201022	-0.691755949201022	-0.691755949201022	-0.691755949201022	0.229256575399194	1.05507935444726	-0.691755949201022	0.584385045157023	0.300512776595379	0.837285378388435	0.558581878252049	0.0405644240241187	-0.691755949201022	-0.691755949201022	-0.691755949201022	0.349010134317513	-0.691755949201022	-0.691755949201022	-0.691755949201022	-0.691755949201022	-0.691755949201022	-0.691755949201022	-0.691755949201022	0.48866979906364	-0.691755949201022	0.387292486452327	-0.691755949201022	0.447749273180774	0.60985255949657	-0.691755949201022	-0.691755949201022	-0.691755949201022	-0.691755949201022	-0.691755949201022	-0.691755949201022	0.311104452787487	-0.691755949201022	-0.691755949201022	0.497175869657212	0.646826695673883	-0.691755949201022	0.939641001488059	0.195938094009693	-0.691755949201022	0.499662576323686	1.29056894795474	-0.691755949201022	0.654731802848938	0.51168533123927	0.408860659430341	-0.691755949201022	-0.691755949201022	-0.691755949201022	0.797958913250849	-0.691755949201022	1.27403674431041	-0.691755949201022	-0.691755949201022	-0.691755949201022	-0.691755949201022	-0.691755949201022	-0.691755949201022	-0.691755949201022	-0.691755949201022	-0.691755949201022	-0.691755949201022	-0.691755949201022	0.644938589241637	0.281714281923656	-0.691755949201022	0.24509653564437	0.504326591073079	0.477563966475624	0.405139594248813	0.327606447761955	-0.691755949201022	-0.691755949201022	-0.691755949201022	-0.691755949201022	-0.691755949201022	-0.0313021772475941	-0.691755949201022	0.288422486718401	0.199557305079271	0.0221882960477218	0.59364217946141	0.347904822525966	0.431259900016345	-0.691755949201022	-0.691755949201022	0.909803466747645	0.899736355672781	-0.691755949201022	1.52491490578879	-0.691755949201022	-0.691755949201022	-0.691755949201022	-0.691755949201022	-0.0332259455914086	0.019933214510194	1.21565130313949	1.10032106977261	0.616599251016844	-0.691755949201022	-0.691755949201022	-0.691755949201022	-0.691755949201022	-0.691755949201022	-0.691755949201022	0.88806356282617	-0.691755949201022	-0.691755949201022	-0.691755949201022	-0.691755949201022	-0.691755949201022	-0.691755949201022	0.643634810305844	-0.691755949201022	0.371112891588547	-0.691755949201022	-0.691755949201022	-0.691755949201022	0.879295472784465	-0.691755949201022	0.191079058947609	-0.691755949201022	0.241761273877796	0.262577949590081	0.287672366611972	-0.691755949201022	-0.691755949201022	-0.691755949201022	-0.691755949201022	0.519434571453904	0.617846647701936	0.513017853146183	0.146164525884549	-0.691755949201022	-0.691755949201022	0.825038117743972	-0.691755949201022	1.25070059273634	0.424705917276117	-0.691755949201022	0.261372515640582	0.266642991792849	-0.691755949201022	-0.691755949201022	-0.691755949201022	0.293100152750426	-0.691755949201022	-0.691755949201022	-0.691755949201022	-0.691755949201022	-0.691755949201022	-0.691755949201022	-0.691755949201022	-0.691755949201022	-0.691755949201022	-0.691755949201022	-0.691755949201022	-0.691755949201022	-0.691755949201022	-0.691755949201022	0.0802997648527909	-0.691755949201022	-0.691755949201022	-0.691755949201022	0.24862880102518	-0.691755949201022	-0.691755949201022	-0.691755949201022	1.15944984117899	0.332355838564073	0.321935525344864	-0.691755949201022	-0.691755949201022	-0.691755949201022	0.0768351695242284	0.418232298432527	0.646535842187831	-0.691755949201022	-0.691755949201022	0.534835302702462	0.341073000066338	-0.691755949201022	-0.691755949201022	-0.691755949201022	-0.691755949201022	0.305234379168811	-0.691755949201022	-0.691755949201022	-0.691755949201022	0.246396482493053	-0.691755949201022	-0.691755949201022	0.305584556114451	0.105481604666193	-0.0154889240609548	-0.0182356573839451	-0.691755949201022	0.115692798154676	-0.140664932905815	0.561225293680635	-0.691755949201022	0.706053022465684	0.0661450654180053	-0.691755949201022	0.809819876094499	-0.0295007451894859	-0.0905491964606946	0.232499421131996	-0.691755949201022	-0.691755949201022	-0.691755949201022	-0.200312179642356	-0.691755949201022	-0.145049164191156	0.0466772357928207	0.118616596198888	0.530352673924251	-0.0913173854176487	0.076427002781641	-0.166264832737943	-0.0745515319026023	0.459890475344	-0.0244097612450532	-0.691755949201022	0.210411404457018	0.258196921348311	-0.691755949201022	0.100233652212094	-0.691755949201022	-0.691755949201022	0.359359764700738	-0.0208051422795444	-0.180911592152673	-0.691755949201022	0.376906286553781	-0.0228088068239068	0.787929424066704	0.0581638315291634	-0.691755949201022	-0.691755949201022	-0.691755949201022	-0.0852552499478043	0.267826460839144	-0.0692901233663973	-0.691755949201022	0.079933559880659	0.346251468012615	-0.691755949201022	-0.691755949201022	0.168902716430518	-0.691755949201022	-0.0331267207485685	0.0673374130881339	0.0539602221879799	-0.691755949201022	-0.120193005273666	-0.103105817105389	0.136866686765238	-0.260393519396958	-0.691755949201022	-0.248795198402447	-0.269226835225397	-0.691755949201022	-0.691755949201022	-0.252303837479347	-0.691755949201022	0.0606312315248316	-0.691755949201022	-0.0455844453261956	-0.0740584949625512	-0.180259282953834	0.219249143979276	0.461368006776519	0.641756422891348	0.333385497998104	-0.691755949201022	-0.111764433920125	-0.691755949201022	-0.0224329824356684	0.235866473058808	-0.0653434791219389	0.231769370895039	0.581940622699158	-0.691755949201022	-0.691755949201022	0.223914910427482	-0.259437527923372	-0.691755949201022	-0.691755949201022	-0.200676984675134	-0.185372858154537	0.245677627131086	-0.691755949201022	0.564578185114448	0.665580591117957	-0.255125261014446	0.10487054205934	-0.691755949201022	-0.080406112291055	-0.182662484832304	-0.691755949201022	-0.691755949201022	-0.110048331413522	-0.691755949201022	0.631266458628616	0.446976937933981	0.0991733288844327	0.763143836468337	-0.691755949201022	-0.691755949201022	0.0712504634493322	-0.691755949201022	-0.691755949201022	-0.691755949201022	-0.691755949201022	-0.203395664394538	-0.691755949201022	-0.181955723591222	0.174846262699994	0.590584656021085	-0.691755949201022	0.00763661295407571	-0.0126135792663699	0.406424646323718	0.00647925864803169	-0.691755949201022	-0.691755949201022	-0.691755949201022	1.37797696732269	-0.0244437391356782	0.627966018439728	-0.691755949201022	0.073042852535068	1.46001714671224	0.925578048766989	1.06848756396556	0.0185022293018222	0.471232339965646	0.505298395774196	-0.691755949201022	-0.0320996083562715	-0.691755949201022	-0.691755949201022	-0.0676049206960708	0.0451132344828271	-0.0995044206197	-0.691755949201022	0.299384491127735	-0.691755949201022	-0.215450995272737	0.403494296962278	0.265712702566451	-0.691755949201022	0.102363100240871	0.396933653602839	0.0328816641707755	0.858559618020103	0.0508602399482005	-0.691755949201022	0.653554301587784	0.446359868012202	0.165365522432079	0.051706918211037	-0.0796947216934998	0.409467452205946	-0.691755949201022	-0.691755949201022	-0.691755949201022	-0.691755949201022	0.680600102501068	-0.164923490505226	-0.187881445525168	-0.691755949201022	0.175427832904785	-0.140365504923784	0.633089313568267	-0.275390936520882	-0.0427721720011151	0.653309269460689	-0.082755912584666	0.41005895593751	0.247253760055424	0.467069352982551	0.296244600171636	0.535287510555006	0.285603267058979	-0.258887307556772	0.366155404246668	0.994103928457483	-0.691755949201022	-0.237672775879117	-0.691755949201022	0.109959398231	0.141797085395238	0.0842591468977486	-0.691755949201022	0.552397999964976	0.0520037235892588	0.026861211903221	-0.691755949201022	-0.019514284084054	0.201718790505186	0.379364359947465	0.462567053687589	0.212437494181962	-0.691755949201022	0.436329945462749	-0.174898620582253	-0.691755949201022	-0.691755949201022	1.05382114668654	-0.0398052566638484	-0.0662381437456897	0.623375153040102	-0.0188928691714105	-0.691755949201022	0.158185087056135	-0.691755949201022	-0.154747150848485	0.738368566585822	0.181347298463365	-0.691755949201022	0.555075859408436	0.473361780078651	-0.691755949201022	-0.691755949201022	0.107246869357929	-0.201713680876996	-0.13760917350667	-0.134848264558911	-0.269576347765955	0.57664994342241	-0.691755949201022	0.239528961755272	0.61847130862935	0.397370531271627	0.234741291992898	-0.691755949201022	0.418866327977713	-0.691755949201022	0.10487054205934	0.300281772514165	-0.691755949201022	0.115717910432505	-0.691755949201022	-0.31098523170327	-0.225249840300159	-0.293320415279154	0.365407176025697	-0.331721097899543	-0.298824520577024	-0.691755949201022	0.375244258899273	0.109481277880072	0.0889471381965428	0.187605549047894	0.241134427945442	0.397932774786663	-0.691755949201022	-0.00372720562473746	-0.01373863117006	0.2195178072982	0.380224104180101	-0.691755949201022	-0.330233500114446	-0.296544966859539	0.197039026713035	-0.379024335497623	0.434316222593922	0.691544000623006	-0.112809523778104	0.507342760651738	-0.174271194571994	0.411644932675024	0.232920297592465	0.125593066490638	0.383358594140254	-0.266627642006636	0.0674996339687614	-0.11846489954413	1.20321993690069	0.136376954601125	0.455377351377767	0.74703421938232	0.132561717910431	0.302265463997582	0.377038069799492	0.148393269090143	0.211473925346738	0.255574371919823	-0.108722209777001	0.810407702328824	0.169303974969656	0.0554416763195736	0.54538410786199	0.264107026987302	0.64250709165411	0.422735799658993	-0.691755949201022	-0.308801789858314	0.167796485146332	0.134235348884297	-0.332013248627407	0.0442818742126474	-0.397747197981808	-0.0291660457402828	-0.364112543348348	-0.00651243237027828	0.252827839303829	-0.691755949201022	0.346886719936383	-0.691755949201022	-0.691755949201022	-0.691755949201022	-0.691755949201022	-0.691755949201022	-0.691755949201022	-0.691755949201022	-0.691755949201022	-0.691755949201022	0.209527949671738	0.173627588529406	0.50096686106565	0.16587711968816	-0.691755949201022	-0.691755949201022	0.440939695575012	-0.691755949201022	0.0970614214866171	-0.691755949201022	-0.691755949201022	0.155042765047295	0.0651763622020511	-0.0591594822305402	-0.691755949201022	-0.691755949201022	0.297977900245383	-0.691755949201022	-0.691755949201022	-0.691755949201022	0.183418166989762	-0.691755949201022	-0.691755949201022	-0.691755949201022	-0.691755949201022	0.00517726675464336	0.0293207466925711	-0.691755949201022	0.0280491604134879	-0.05461706003888	-0.691755949201022	-0.189698799338688	-0.691755949201022	-0.00710968158808421	0.0292809399827733	-0.691755949201022	0.289813377103294	1.00470747606945	0.369780206801472	0.542724380867507	0.155708151386129	-0.0371374177567492	0.038883647158279	-0.691755949201022	-0.691755949201022	0.764933962538715	0.211866702536921	-0.0132468897420551	0.660702545433538	-0.119423503965627	0.980148722083799	0.145785228308572	0.726962726521463	-0.138051133534606	-0.691755949201022	-0.235122360621475	-0.691755949201022	-0.691755949201022	-0.691755949201022	0.00816057621995695	0.14260232174922	0.413525496921897	0.346463128006161	0.00413924240725794	-0.0441494621858576	-0.691755949201022	-0.691755949201022	0.56034282489578	-0.691755949201022	0.0150268078707761	1.07966878578817	-0.0531605965369597	-0.691755949201022	-0.691755949201022	-0.691755949201022	-0.691755949201022	1.29092051211364	-0.691755949201022	-0.691755949201022	0.466357857342803	-0.691755949201022	0.342373025800788	0.942230832296174	-0.0656419900550135	-0.691755949201022	-0.691755949201022	-0.691755949201022	-0.691755949201022	0.829304728596773	-0.691755949201022	-0.0550495927702779	-0.0683747604224003	-0.0516661246679312	-0.691755949201022	-0.691755949201022	-0.691755949201022	0.322419013574617	-0.691755949201022	-0.691755949201022	0.234930480232942	-0.691755949201022	0.14659844339432	-0.201223166520453	0.784216186690606	0.529824677703022	0.381176040177634	0.700009278586247	0.0932985593662823	-0.307094708435476	-0.00619545839668351	0.615676904329527	-0.217294337556039	0.310238986652106	-0.198369525780831	-0.691755949201022	0.427641862618936	0.428270754209224	0.13325412982642	-0.691755949201022	-0.246234961827014	0.249398357297919	0.182056166603845	-0.691755949201022	-0.349856154790952	-0.0835444770397605	0.437551953738039	0.244141076062112	-0.152828948560479	0.209228613806148	-0.691755949201022	0.122238335716339	-0.691755949201022	0.105432684147279	0.278748810881263	0.159443174530303	-0.181768885830316	0.593870697632574	0.693142817337903	-0.486986607957522	-0.124772361785467	-0.234144653418586	0.272754267464235	-0.691755949201022	-0.523297338169657	0.167130353399764	-0.0633960709197939	0.343444978902342	-0.171038970761131	0.44155055403061	-0.342033771919055	0.418803587653331	0.0251130197916954	0.632986584559898	-0.402224604286185	0.583729301017381	0.354416140056811	-0.0778754168004055	0.612459702761379	-0.196893055776617	0.633075088525043	0.474861236379597	-0.0200226261996147	0.31413603866853	0.374930433075015	0.100233652212094	0.40456947822328	0.0164780164175305	0.209509938673955	0.0527595532601939	0.0992283386734524	0.13503561961742	0.295922431263362	0.292893409770092	0.110069394032087	0.262506953766658	-0.108996765875114	-0.0539804143786506	0.196635022899351	-0.0570236732421843	-0.162541704505941	0.0986202307514166	0.0205392895714792	0.371728593990412	0.154470657869977	0.379889083710981	0.488040759286254	0.357346223891491	-0.477004837230701	-0.691755949201022	-0.691755949201022	-0.184076572801323	-0.0992645123544782	-0.236622724985864	0.111063907914661	-0.0231637357210543	0.0359037711327719	-0.15469472188748	-0.0300355472825403	0.230147649999013	0.203663077766154	0.173424820851853	0.284248644401235	0.0446557482357093	-0.0116216105711327	0.0857298073088551	0.223305741361784	-0.35024221167961	0.35825570783482	0.369835665143086	0.0835655544545461	-0.157517604493752	-0.560852601781819	-0.00609543409789816	0.21067819602881	-0.0473548471982517	-0.0481371198608173	-0.0610630313769368	-0.207836794827513	0.130073026239335	0.109168344878557	0.0946193525595179	0.205262289484004	-0.00745857948632349	0.274943155612568	-0.00828910247581567	-0.197235283305275	-0.294773252898534	0.229790405050647	0.0757832648318857	-0.278141469524378	0.202756491697714	0.064767079832023	0.1396536583454	0.226558666167923	-0.691755949201022	-0.691755949201022	-0.246100173376674	-0.00151385925554041	-0.245590228870065	-0.110946087589964	0.403462707671063	-0.691755949201022	-0.311736463843111	-0.691755949201022	-0.19709660012972	-0.335472672771378	0.22571010309446	0.585725012764559	-0.295306444943579	-0.0476141808257721	0.18128827985864	0.117017571182453	0.133044181362149	0.416772068553133	0.231261256471886	0.46442018802489	-0.0656220983386303	0.0364686390866286	-0.291832741838318	0.47658510511181	0.550475078974974	0.428643476657294	-0.0342824494142704	-0.383425550502443	0.106297857574526	-0.35406368189875	-0.396267357669933	0.337900300641907	0.430028988038327	-0.107713868479805	0.164868740872993	0.402227721340436	-0.691755949201022	-0.0156110990299923	-0.241857607224799	0.06881107033871	-0.125265766799952	-0.140496065372074	0.438363965030126	0.0549709459364524	0.181982270576433	-0.393629651002318	-0.123801284753472	-0.691755949201022	0.404645457554629	-0.129409797336489	-0.253340205268824	-0.235774440354213	-0.256336559183216	0.0794839216959347	-0.1940692387506	0.216527294775917	-0.0667796400098119	-0.142008287926431	-0.174054949271907	-0.485633853895375	0.145135828034906	-0.0575786894039056	-0.275377874922046	0.315207091644536	0.182983428867398	0.12188529005253	-0.691755949201022	0.263786565130833	-0.313897184793744	-0.123531962333248	-0.691755949201022	-0.162028733615249	-0.01373863117006	-0.214635675122616	0.626580437647092	-0.444860160562279	-0.379420333712387	0.0928722203752743	0.442927540324712	-0.112351175224584	0.4625317498306	-0.408848991255622	0.699238044595737	0.740129980265613	-0.143709472863355	-0.455954845498925	-0.272424484672333	-0.105725641154305	-0.201423125514776	-0.149117947085867	0.129450239220508	0.0245130247211779	-0.481902207207326	0.141912020929093	0.130968142390199	-0.691755949201022	-0.0443837542664474	-0.418234154128506	-0.317324455722466	0.163393269636344	0.253671872603073	0.0627329240587107	-0.227188642382288	-0.0320830152457071	-0.134930557467235	-0.166578209750792	-0.111758049666693	-0.097794103307541	0.118578649233808	0.574389666520317	0.138787245880609	-0.238076933164474	0.247059300932906	0.194352838703504	-0.691755949201022	-0.691755949201022	0.322963515602704	0.304146582474543	0.250042575086695	0.594308935209468	0.318617901525483	-0.120923324657662	0.331985691780366	-0.162728953143092	0.543384669178602	-0.691755949201022	0.291535757017507	0.184219651467354	0.174352562245271	-0.0370393915869422	-0.268944110367499	0.0360525114873874	-0.325554420719321	-0.00973091207453007	-0.425609321429754	0.0621109640312718	0.196590157083961	0.0391154786582328	0.293953927204489	-0.234365795352692	-0.168605969677787	0.445640848079074	-0.263166859229058	0.029878513631112	0.447759578484345	0.294466934679367	-0.167342651173343	-0.052390898534473	-0.344466526418311	-0.208275184846315	0.0603598702555304	0.237052653218184	-0.471615467407352	0.323899336650709	0.173876009445841	-0.432746968376163	0.186418152226112	-0.303049395249435	0.188213992640113	0.235214413256629	-0.22272780248315	-0.691755949201022	-0.0138439096402234	0.602977318823192	-0.410591307914793	0.354530886834715	-0.416580200892661	-0.438124714592355	0.508963875549557	-0.691755949201022	-0.046103688944761	0.244413857542456	-0.29665076329438	0.274931000260024	0.182687272808737	-0.460918206080905	-0.406371792724529	-0.368354286294868	0.25491759809339	0.00480618048425201	0.277331777341682	0.231587045597175	-0.156000167341368	-0.186466227416955	0.101999293334954	0.694840363304123	0.413322649371802	-0.240071481498784	0.0983199676367017	0.250028760794516	0.220335555173553	0.101509908409901	0.34907397759603	0.0431211951321395	0.559797202096967	0.169659698696746	-0.28442954205015	0.0851975226169828	-0.442791582207683	-0.233854736070283	-0.0582084056621866	0.333252664491149	0.339818171424382	0.0549913112753941	0.0564722722090198	-0.0672252111486601	-0.0553520098665645	0.0532306193646182	-0.0680611362349439	-0.116248944765027	-0.0638353120115464	-0.207106722441139	-0.0926432863722506	0.163536184085902	-0.090077889509028	0.0233849296263535	-0.691755949201022	-0.691755949201022	1.06777601989936	-0.691755949201022	-0.691755949201022	1.1049234490171	0.825516192965189	-0.691755949201022	0.996649679917655	-0.691755949201022	1.95350064966663	-0.691755949201022	0.908295106425576	1.03975556505698	-0.691755949201022	-0.691755949201022	-0.691755949201022	1.69331013393641	0.911747460229307	0.9733388465411	-0.691755949201022	-0.691755949201022	-0.691755949201022	-0.691755949201022	-0.691755949201022	-0.691755949201022	-0.691755949201022	-0.691755949201022	-0.691755949201022	0.589524832711647	-0.691755949201022	1.08258576758088	-0.691755949201022	0.977824439324756	-0.691755949201022	0.683369805264984	-0.691755949201022	-0.691755949201022	-0.691755949201022	0.577211456630276	-0.691755949201022	-0.691755949201022	-0.691755949201022	-0.691755949201022	0.541137891405808	-0.691755949201022	-0.691755949201022	-0.691755949201022	-0.691755949201022	-0.691755949201022	-0.691755949201022	0.303836239202301	0.823510511169673	-0.691755949201022	-0.691755949201022	-0.691755949201022	-0.691755949201022	-0.691755949201022	-0.691755949201022	-0.691755949201022	-0.691755949201022	1.55835963293998	-0.691755949201022	0.485844725565172	-0.691755949201022	-0.691755949201022	-0.691755949201022	-0.691755949201022	0.0921627127283351	-0.244732674304269	-0.691755949201022	-0.691755949201022	0.285802300774191	0.487264694222848	-0.0515412635409116	0.287372654157797	-0.156445463357002	-0.691755949201022	0.416140562092638	-0.691755949201022	-0.691755949201022	-0.691755949201022	-0.691755949201022	-0.691755949201022	0.340319718840219	-0.691755949201022	0.428867236104796	0.171258462889791	-0.691755949201022	0.618610209470783	-0.149541499366651	-0.691755949201022	0.469352390304503	-0.691755949201022	-0.691755949201022	1.08131813406783	0.918374836223259	0.77742332372074	0.220831248650585	0.518555271864618	-0.691755949201022	-0.691755949201022	-0.691755949201022	0.325330119456953	-0.691755949201022	-0.691755949201022	-0.691755949201022	-0.691755949201022	-0.691755949201022	-0.691755949201022	-0.691755949201022	-0.691755949201022	-0.691755949201022	-0.691755949201022	-0.691755949201022	0.548249980736531	0.974516632595497	-0.691755949201022	0.674944698622127	0.599669899304923	-0.691755949201022	0.863055087834672	-0.691755949201022	-0.691755949201022	-0.691755949201022	1.58911970406884	1.36913301255452	1.09353680626564	1.4709816539108	-0.691755949201022	-0.691755949201022	-0.691755949201022	1.43266451081605	-0.691755949201022	-0.691755949201022	-0.691755949201022	-0.691755949201022	0.835536252819341	-0.691755949201022	-0.691755949201022	-0.691755949201022	-0.691755949201022	1.20274556540194	1.01372183443934	-0.691755949201022	1.34406693411396	0.8260903229764	-0.691755949201022	-0.691755949201022	-0.691755949201022	1.20813799187296	-0.691755949201022	-0.691755949201022	0.974045293113275	-0.691755949201022	-0.691755949201022	1.10073835178796	-0.691755949201022	-0.691755949201022	-0.691755949201022	-0.691755949201022	-0.691755949201022	-0.691755949201022	0.312603039651196	-0.691755949201022	-0.691755949201022	-0.691755949201022	0.987357415911433	-0.691755949201022	-0.691755949201022	0.807766473134448	-0.691755949201022	-0.691755949201022	-0.691755949201022	-0.691755949201022	-0.691755949201022	-0.691755949201022	-0.691755949201022	-0.691755949201022	-0.691755949201022	1.86467586218834	0.948120240350936	1.49132808674581	-0.691755949201022	-0.691755949201022	1.45278165139781	-0.691755949201022	-0.691755949201022	-0.691755949201022	-0.691755949201022	0.724943900566276	-0.691755949201022	-0.691755949201022	-0.691755949201022	-0.691755949201022	-0.691755949201022	0.552957462236563	-0.691755949201022	0.648720583199076	1.28898872258094	-0.691755949201022	-0.691755949201022	-0.691755949201022	0.464866731355327	0.883544654224502	-0.691755949201022	1.14656833804134	1.36547984584449	-0.691755949201022	-0.691755949201022	1.1799877249377	-0.691755949201022	1.9058796350278	-0.691755949201022	-0.691755949201022	-0.691755949201022	2.29041663613355	1.54206909066929	1.02473377171144	0.160452419456995	-0.691755949201022	-0.691755949201022	-0.691755949201022	0.181937939170554	0.253022476918983	-0.691755949201022	-0.691755949201022	-0.691755949201022	-0.691755949201022	-0.691755949201022	1.11917956394584	1.29497407439404	-0.691755949201022	-0.691755949201022	-0.691755949201022	-0.691755949201022	1.33747943574766	1.98321293877308	0.496499594251366	1.12046252853215	1.3985265824678	0.581897063729756	0.667081508247862	-0.691755949201022	-0.691755949201022	1.39006425679656	-0.691755949201022	-0.691755949201022	-0.691755949201022	-0.691755949201022	-0.691755949201022	-0.691755949201022	-0.691755949201022	1.12217639930578	-0.691755949201022	1.01124138220569	-0.691755949201022	-0.691755949201022	-0.691755949201022	-0.691755949201022	-0.691755949201022	-0.691755949201022	-0.691755949201022	-0.691755949201022	-0.691755949201022	-0.691755949201022	-0.691755949201022	1.47336428557585	-0.691755949201022	-0.691755949201022	-0.691755949201022	-0.691755949201022	2.40056199700322	1.431008528681	-0.691755949201022	-0.691755949201022	-0.691755949201022	1.38116214707935	-0.691755949201022	-0.691755949201022	-0.691755949201022	-0.691755949201022	0.870771012120862	-0.691755949201022	1.3182581312266	-0.691755949201022	-0.691755949201022	-0.691755949201022	-0.691755949201022	-0.691755949201022	1.04647060881803	1.47379817358101	-0.691755949201022	0.95612397655867	-0.691755949201022	0.7939292077122	-0.691755949201022	0.337151863921472	-0.691755949201022	0.374683991899951	-0.691755949201022	0.918920780526773	-0.691755949201022	1.02877819859213	0.454228850091302	-0.691755949201022	-0.691755949201022	-0.691755949201022	-0.691755949201022	-0.691755949201022	-0.691755949201022	1.08231395754174	0.922205159742457	-0.691755949201022	0.682599225741264	-0.691755949201022	-0.691755949201022	-0.691755949201022	-0.691755949201022	-0.691755949201022	-0.691755949201022	0.858425868145031	0.647263232491958	-0.691755949201022	-0.691755949201022	-0.691755949201022	-0.691755949201022	0.762359450597054	0.84728148814581	-0.691755949201022	-0.691755949201022	0.584253838367381	-0.691755949201022	0.456423564150835	-0.691755949201022	0.898673685271569	-0.691755949201022	0.587938624658847	1.37648590215939	-0.691755949201022	-0.691755949201022	0.630746637672754	0.985560641652679	-0.117503029362136	-0.691755949201022	-0.691755949201022	-0.691755949201022	0.492011938930321	-0.691755949201022	0.919139274156232	-0.691755949201022	-0.691755949201022	2.03133881957155	-0.691755949201022	-0.691755949201022	0.725437726722444	-0.691755949201022	-0.691755949201022	-0.691755949201022	-0.691755949201022	-0.691755949201022	-0.691755949201022	-0.691755949201022	0.83340443464953	1.46237067712299	-0.691755949201022	-0.691755949201022	1.1778386766693	-0.691755949201022	0.668887368006653	-0.691755949201022	0.421164989524001	-0.691755949201022	-0.691755949201022	-0.691755949201022	0.800351440020963	-0.691755949201022	-0.691755949201022	-0.691755949201022	-0.691755949201022	1.35461212571698	0.982337348981784	-0.691755949201022	-0.691755949201022	-0.691755949201022	1.01546302346671	1.20654828313096	0.655026527055853	1.27564661093084	-0.691755949201022	-0.691755949201022	1.7852627710669	-0.691755949201022	-0.691755949201022	-0.691755949201022	1.28618673637484	-0.691755949201022	2.0091367368858	-0.691755949201022	1.53670274041482	0.634299649791252	-0.691755949201022	-0.691755949201022	1.03821429831976	0.857423559548093	-0.691755949201022	-0.691755949201022	0.975224205260534	1.86533239142823	0.797224450000004	1.0733972554879	1.50313264696723	-0.691755949201022	1.88590275914648	-0.691755949201022	2.31358992775898	1.67928872276881	-0.691755949201022	0.814886447700157	-0.691755949201022	-0.691755949201022	-0.691755949201022	-0.691755949201022	-0.691755949201022	-0.691755949201022	-0.691755949201022	-0.691755949201022	-0.691755949201022	-0.691755949201022	-0.691755949201022	0.808699069962499	-0.691755949201022	0.457891667275629	1.43911089178795	-0.691755949201022	0.822843251550089	-0.691755949201022	-0.691755949201022	-0.691755949201022	-0.691755949201022	-0.691755949201022	1.37364054938955	0.778225663296719	-0.691755949201022	0.403525888176436	0.545173683538481	-0.691755949201022	0.772187268725729	-0.691755949201022	-0.691755949201022	-0.691755949201022	-0.691755949201022	-0.691755949201022	-0.691755949201022	-0.691755949201022	-0.691755949201022	0.371557902506013	1.18060279001139	-0.691755949201022	-0.691755949201022	-0.691755949201022	1.04362241717739	-0.691755949201022	-0.691755949201022	-0.691755949201022	-0.691755949201022	-0.691755949201022	-0.691755949201022	0.466464522550646	-0.691755949201022	-0.691755949201022	-0.691755949201022	-0.691755949201022	-0.691755949201022	0.583205226870221	-0.691755949201022	0.0879332216664692	-0.691755949201022	-0.691755949201022	0.344856780624167	-0.691755949201022	-0.691755949201022	-0.691755949201022	1.37765260478905	-0.691755949201022	-0.691755949201022	1.21838594927123	1.46044459960723	-0.691755949201022	-0.691755949201022	0.915216498142992	-0.691755949201022	-0.691755949201022	-0.691755949201022	-0.691755949201022	-0.691755949201022	-0.691755949201022	-0.691755949201022	-0.691755949201022	-0.691755949201022	-0.691755949201022	-0.691755949201022	-0.691755949201022	-0.691755949201022	-0.691755949201022	-0.691755949201022	-0.691755949201022	-0.691755949201022	1.34857047538789	-0.691755949201022	-0.691755949201022	-0.691755949201022	-0.691755949201022	-0.691755949201022	-0.691755949201022	-0.691755949201022	-0.691755949201022	-0.691755949201022	-0.691755949201022	-0.691755949201022	-0.691755949201022	0.532669655175445	-0.691755949201022	-0.691755949201022	-0.691755949201022	-0.691755949201022	-0.691755949201022	-0.691755949201022	-0.691755949201022	-0.691755949201022	-0.691755949201022	-0.691755949201022	-0.691755949201022	0.382903124527727	1.24109357448119	1.74872463972381	-0.691755949201022	-0.691755949201022	-0.691755949201022	-0.691755949201022	-0.691755949201022	-0.691755949201022	-0.691755949201022	-0.691755949201022	-0.691755949201022	1.44686687882637	1.5380996200411	0.632165371676336	-0.691755949201022	0.66918885095915	-0.691755949201022	-0.691755949201022	-0.691755949201022	-0.691755949201022	0.936612480382382	-0.691755949201022	-0.691755949201022	-0.691755949201022	-0.691755949201022	-0.691755949201022	-0.691755949201022	-0.691755949201022	0.651352486051542	1.82669140987784	-0.691755949201022	0.718069559320696	1.61483988632941	-0.691755949201022	-0.691755949201022	-0.691755949201022	-0.691755949201022	-0.691755949201022	-0.691755949201022	-0.691755949201022	-0.691755949201022	-0.691755949201022	-0.691755949201022	-0.691755949201022	-0.691755949201022	-0.691755949201022	-0.691755949201022	-0.691755949201022	-0.691755949201022	1.49310003142877	-0.691755949201022	-0.691755949201022	-0.691755949201022	-0.691755949201022	-0.691755949201022	1.49398731287687	-0.691755949201022	-0.691755949201022	-0.691755949201022	-0.691755949201022	-0.691755949201022	0.838648877596141	-0.691755949201022	-0.691755949201022	-0.691755949201022	-0.691755949201022	-0.691755949201022	0.840796965887054	0.583205226870221	-0.691755949201022	-0.691755949201022	0.485126907764702	-0.691755949201022	-0.691755949201022	-0.691755949201022	-0.691755949201022	-0.691755949201022	-0.691755949201022	-0.691755949201022	-0.691755949201022	1.06937791740686	-0.691755949201022	-0.691755949201022	1.58176052485381	0.781265433913742	1.33124945910187	-0.691755949201022	0.754566276075239	-0.691755949201022	-0.691755949201022	-0.691755949201022	-0.691755949201022	1.13253839468069	0.750789481542019	-0.691755949201022	-0.691755949201022	-0.691755949201022	-0.691755949201022	-0.691755949201022	-0.691755949201022	-0.691755949201022	0.78216211550402	0.322741607531822	0.612459702761379	0.363344324266383	0.286549431642363	-0.691755949201022	0.701356223531474	-0.691755949201022	0.617430563857665	-0.691755949201022	-0.691755949201022	-0.691755949201022	-0.691755949201022	-0.691755949201022	-0.691755949201022	0.335409941108303	-0.691755949201022	-0.691755949201022	0.632875972567037	-0.691755949201022	0.267288142865493	-0.691755949201022	-0.691755949201022	-0.691755949201022	-0.691755949201022	-0.691755949201022	0.650913058879886	-0.691755949201022	-0.691755949201022	-0.691755949201022	-0.691755949201022	-0.691755949201022	0.52408815138778	-0.691755949201022	0.18258860025542	-0.691755949201022	0.453916045570988	-0.691755949201022	-0.691755949201022	1.21699067621639	-0.691755949201022	0.703819739868064	0.493391780427619	0.154793523391188	0.0907476488448173	0.0183093044716973	0.037170053148329	1.06877681621857	0.0681787841903184	-0.691755949201022	0.487449373079647	-0.691755949201022	-0.691755949201022	0.239326574758964	-0.691755949201022	0.245780250562109	-0.691755949201022	-0.691755949201022	0.212247147170251	1.35215258790144	-0.0329943734991031	-0.691755949201022	1.06193070107061	-0.691755949201022	-0.691755949201022	-0.691755949201022	-0.691755949201022	-0.691755949201022	-0.691755949201022	-0.691755949201022	-0.691755949201022	-0.691755949201022	-0.691755949201022	1.05429273280839	-0.691755949201022	0.760967274156501	-0.691755949201022	-0.691755949201022	-0.691755949201022	-0.691755949201022	0.682445222410921	-0.691755949201022	-0.691755949201022	0.900374718456943	0.79265205561946	-0.691755949201022	-0.691755949201022	-0.691755949201022	0.479090109884603	-0.691755949201022	-0.691755949201022	-0.691755949201022	-0.691755949201022	0.259817243905113	-0.691755949201022	0.54004210535748	-0.691755949201022	-0.691755949201022	-0.691755949201022	-0.691755949201022	-0.691755949201022	-0.691755949201022	-0.691755949201022	-0.691755949201022	0.526577790441918	-0.691755949201022	-0.691755949201022	1.21132671655468	-0.691755949201022	-0.691755949201022	-0.691755949201022	1.25934704946022	-0.691755949201022	-0.691755949201022	0.242372019718568	-0.691755949201022	-0.691755949201022	-0.691755949201022	-0.691755949201022	1.27076904952273	-0.691755949201022	-0.691755949201022	-0.691755949201022	-0.691755949201022	-0.691755949201022	-0.691755949201022	2.04575684807837	-0.691755949201022	-0.691755949201022	-0.691755949201022	-0.691755949201022	-0.691755949201022	-0.691755949201022	0.212500961673138	-0.691755949201022	-0.691755949201022	0.12923188728525	-0.691755949201022	-0.691755949201022	1.39217215846052	0.840210461899747	-0.691755949201022	-0.691755949201022	-0.691755949201022	-0.691755949201022	0.321774469877993	-0.691755949201022	-0.691755949201022	-0.691755949201022	-0.691755949201022	-0.691755949201022	0.560090935635857	-0.691755949201022	-0.691755949201022	0.454020293623299	-0.691755949201022	0.341659683552967	0.633302728828105	-0.691755949201022	0.23697213455223	0.417647718945046	-0.691755949201022	-0.162750142644439	-0.691755949201022	0.177206621574171	-0.0732301320517778	-0.691755949201022	0.484740775886488	-0.691755949201022	0.0334048158573101	-0.691755949201022	-0.691755949201022	-0.691755949201022	-0.691755949201022	-0.691755949201022	-0.691755949201022	-0.691755949201022	-0.691755949201022	-0.691755949201022	-0.691755949201022	0.792469802555266	0.958888360729211	0.566293672218034	1.30725281535118	0.707412747155334	0.732890502942844	-0.691755949201022	1.0960221438004	-0.691755949201022	-0.691755949201022	-0.691755949201022	0.432560445736953	1.24291754950973	-0.691755949201022	0.679373009285561	-0.691755949201022	-0.691755949201022	-0.691755949201022	-0.691755949201022	-0.691755949201022	-0.691755949201022	-0.691755949201022	-0.691755949201022	0.562994238237144	0.500569582899253	-0.691755949201022	1.41238740709976	-0.691755949201022	0.301901166515354	0.675858351484634	-0.691755949201022	-0.691755949201022	0.155819154163053	-0.691755949201022	-0.691755949201022	0.924403082479234	0.584997727136444	-0.691755949201022	-0.691755949201022	-0.691755949201022	-0.691755949201022	-0.691755949201022	-0.691755949201022	-0.691755949201022	-0.691755949201022	0.12212345488906	-0.691755949201022	0.885314022691011	0.625947405349691	-0.691755949201022	-0.691755949201022	-0.691755949201022	-0.691755949201022	-0.691755949201022	-0.691755949201022	-0.691755949201022	0.0191976479249191	-0.691755949201022	0.132205488491205	-0.691755949201022	0.747374722316539	-0.691755949201022	-0.691755949201022	-0.691755949201022	-0.691755949201022	-0.691755949201022	-0.691755949201022	-0.691755949201022	-0.691755949201022	0.583205226870221	-0.691755949201022	-0.691755949201022	-0.691755949201022	-0.691755949201022	0.512380167585274	0.360723161398523	0.734391349848189	-0.691755949201022	-0.691755949201022	0.624543013693809	1.1284925926377	-0.691755949201022	0.969465413898844	0.715469863055933	-0.691755949201022	-0.691755949201022	-0.691755949201022	-0.691755949201022	-0.691755949201022	-0.691755949201022	0.996528256787966	1.81289396314472	-0.691755949201022	1.12950210770182	0.638877726962373	-0.691755949201022	-0.691755949201022	1.23745764673028	-0.691755949201022	0.433763781972471	-0.691755949201022	1.91047285067276	-0.691755949201022	-0.691755949201022	-0.691755949201022	-0.691755949201022	-0.691755949201022	0.821130417671883	0.822271831140061	-0.691755949201022	0.904002926036528	-0.691755949201022	-0.691755949201022	0.597385622802423	-0.691755949201022	-0.691755949201022	-0.691755949201022	0.867410250824096	1.4223652242826	-0.691755949201022	1.71267524819362	-0.691755949201022	-0.691755949201022	-0.691755949201022	0.914564776575055	-0.691755949201022	-0.691755949201022	0.61847130862935	0.950017967576796	-0.691755949201022	-0.691755949201022	-0.691755949201022	-0.691755949201022	-0.691755949201022	-0.691755949201022	-0.691755949201022	-0.691755949201022	-0.691755949201022	-0.691755949201022	-0.691755949201022	-0.691755949201022	-0.691755949201022	-0.691755949201022	-0.691755949201022	-0.691755949201022	0.571534621868865	0.229322519533806	0.536888170853319	-0.691755949201022	-0.691755949201022	-0.691755949201022	0.25497345681532	-0.691755949201022	-0.691755949201022	-0.691755949201022	-0.691755949201022	-0.691755949201022	-0.691755949201022	0.95142546302499	-0.691755949201022	0.169705620677183	-0.00843178054251947	1.30528335511943	1.53693540525521	-0.691755949201022	-0.691755949201022	-0.691755949201022	1.03770123488186	-0.691755949201022	-0.691755949201022	-0.691755949201022	-0.691755949201022	-0.691755949201022	-0.691755949201022	-0.691755949201022	1.5885452203354	0.715469863055933	-0.691755949201022	-0.691755949201022	-0.691755949201022	0.722316492634791	-0.691755949201022	-0.691755949201022	-0.691755949201022	-0.691755949201022	-0.691755949201022	-0.691755949201022	-0.691755949201022	0.267288142865493	-0.691755949201022	-0.691755949201022	-0.691755949201022	-0.691755949201022	-0.691755949201022	-0.691755949201022	-0.691755949201022	-0.691755949201022	-0.691755949201022	-0.691755949201022	-0.691755949201022	-0.691755949201022	0.43185975608537	1.02928527240625	0.264641628187865	1.04776875830982	-0.691755949201022	-0.691755949201022	0.300666841809101	0.371736016667207	-0.691755949201022	-0.691755949201022	0.475391081520995	1.11265461233612	-0.691755949201022	-0.691755949201022	-0.691755949201022	-0.691755949201022	-0.691755949201022	0.776888964957662	-0.691755949201022	-0.691755949201022	-0.691755949201022	-0.691755949201022	-0.111585620850587	-0.691755949201022	-0.691755949201022	-0.691755949201022	0.473334773370787	-0.691755949201022	-0.691755949201022	-0.691755949201022	-0.691755949201022	1.15248786862794	-0.691755949201022	-0.691755949201022	-0.691755949201022	-0.691755949201022	0.14659844339432	-0.691755949201022	-0.691755949201022	-0.691755949201022	0.578639237082145	-0.691755949201022	-0.691755949201022	-0.691755949201022	0.429613784225015	0.0821821854096158	-0.691755949201022	-0.691755949201022	0.369070877956098	-0.691755949201022	-0.691755949201022	-0.691755949201022	-0.0363523691250499	0.518379575430642	-0.691755949201022	0.375221836324086	-0.691755949201022	0.0909831278843877	-0.0553581785966519	-0.206902542385121	0.762882271420386	-0.691755949201022	0.0717425097856193	-0.691755949201022	-0.691755949201022	-0.691755949201022	-0.691755949201022	-0.691755949201022	1.32034896587766	-0.691755949201022	-0.691755949201022	-0.691755949201022	0.461579411177248	-0.691755949201022	-0.183504077120155	1.04078481045164	0.340068881193696	0.265426838316761	0.367699386733838	0.25914728272252	0.729070638122018	-0.256415166107817	-0.144731872606017	-0.0474560758837173	0.402153445527271	0.371157375045377	-0.691755949201022	-0.280103876890091	-0.691755949201022	-0.0883433165831742	-0.691755949201022	-0.691755949201022	-0.691755949201022	-0.691755949201022	2.52403402957887	2.29686845387564	-0.691755949201022	-0.691755949201022	-0.691755949201022	1.17691940364634	-0.691755949201022	1.35499114033729	-0.691755949201022	-0.691755949201022	-0.691755949201022	-0.691755949201022	2.19621117174768	2.02362857627574	1.79133588645159	2.72453451470958	-0.691755949201022	-0.691755949201022	2.12779273099883	-0.691755949201022	1.71295609234777	2.04301359678902	-0.691755949201022	-0.691755949201022	-0.691755949201022	-0.691755949201022	1.80174765743721	-0.691755949201022	-0.691755949201022	-0.691755949201022	-0.691755949201022	-0.691755949201022	-0.691755949201022	1.2925043684585	2.64637780753477	1.53484355469262	1.23465898359155	-0.691755949201022	1.05272190549252	-0.691755949201022	1.58592353835325	-0.691755949201022	-0.691755949201022	-0.691755949201022	-0.691755949201022	-0.691755949201022	-0.691755949201022	-0.691755949201022	1.88993363641779	-0.691755949201022	1.80174765743721	1.58739732086939	-0.691755949201022	-0.691755949201022	-0.691755949201022	-0.691755949201022	-0.691755949201022	-0.691755949201022	-0.691755949201022	-0.691755949201022	1.41787138215078	-0.691755949201022	-0.691755949201022	1.311745951648	-0.691755949201022	-0.691755949201022	-0.691755949201022	-0.691755949201022	-0.691755949201022	-0.691755949201022	-0.691755949201022	1.90759106153975	-0.691755949201022	-0.691755949201022	-0.691755949201022	-0.691755949201022	-0.691755949201022	-0.691755949201022	-0.691755949201022	-0.691755949201022	-0.691755949201022	-0.691755949201022	-0.691755949201022	-0.691755949201022	-0.691755949201022	1.50740234206671	2.23496865969562	2.63460873223692	2.29190209479968	-0.691755949201022	-0.691755949201022	-0.691755949201022	3.19676136844814	1.91239865303636	2.30988894229647	3.02972524311522	-0.691755949201022	-0.691755949201022	-0.691755949201022	-0.691755949201022	-0.691755949201022	-0.691755949201022	-0.691755949201022	-0.691755949201022	-0.691755949201022	-0.691755949201022	-0.691755949201022	-0.691755949201022	-0.691755949201022	2.27031810011801	-0.691755949201022	-0.691755949201022	-0.691755949201022	-0.691755949201022	2.28301990419263	-0.691755949201022	-0.691755949201022	-0.691755949201022	-0.691755949201022	-0.691755949201022	-0.691755949201022	1.96395227192519	1.63739066329193	2.65643255802087	2.24062229221691	-0.691755949201022	1.8116492076122	-0.691755949201022	-0.691755949201022	-0.691755949201022	1.54323987169655	-0.691755949201022	1.97634456419169	-0.691755949201022	-0.691755949201022	-0.691755949201022	-0.691755949201022	-0.691755949201022	-0.691755949201022	-0.691755949201022	-0.691755949201022	-0.691755949201022	1.45575385638036	-0.691755949201022	-0.691755949201022	-0.691755949201022	1.01970843501952	-0.691755949201022	1.70234155445245	1.45788295152415	-0.691755949201022	-0.691755949201022	-0.691755949201022	-0.691755949201022	-0.691755949201022	-0.691755949201022	-0.691755949201022	-0.691755949201022	-0.691755949201022	1.56601398197117	-0.691755949201022	-0.691755949201022	-0.691755949201022	2.15881975503968	-0.691755949201022	1.73626967155568	-0.691755949201022	1.1293578124431	2.45692046263268	2.57028008541667	-0.691755949201022	2.47434637748447	-0.691755949201022	-0.691755949201022	-0.691755949201022	-0.691755949201022	-0.691755949201022	-0.691755949201022	3.119504214656	1.55598066891596	-0.691755949201022	2.60001875765383	-0.691755949201022	2.29289353880778	-0.691755949201022	-0.691755949201022	2.55130091451852	-0.691755949201022	-0.691755949201022	1.88122055920186	-0.691755949201022	-0.691755949201022	-0.691755949201022	1.92208345608709	1.55171401764773	2.78609713015158	1.94032059670243	-0.691755949201022	-0.691755949201022	-0.691755949201022	-0.691755949201022	-0.691755949201022	1.44686687882637	-0.691755949201022	-0.691755949201022	-0.691755949201022	-0.691755949201022	-0.691755949201022	2.05720005115325	-0.691755949201022	1.29215214306977	-0.691755949201022	-0.691755949201022	1.93819939727285	-0.691755949201022	-0.691755949201022	1.55931294725411	-0.691755949201022	-0.691755949201022	-0.691755949201022	-0.691755949201022	-0.691755949201022	2.30085806541309	-0.691755949201022	-0.691755949201022	-0.691755949201022	-0.691755949201022	1.58005177609162	-0.691755949201022	1.33069650876244	-0.691755949201022	-0.691755949201022	-0.691755949201022	-0.691755949201022	1.88255608878557	-0.691755949201022	-0.691755949201022	-0.691755949201022	-0.691755949201022	-0.691755949201022	-0.691755949201022	-0.691755949201022	-0.691755949201022	-0.691755949201022	-0.691755949201022	-0.691755949201022	-0.691755949201022	-0.691755949201022	-0.691755949201022	-0.691755949201022	0.982575632459783	-0.691755949201022	-0.691755949201022	-0.691755949201022	-0.691755949201022	-0.691755949201022	-0.691755949201022	-0.691755949201022	-0.691755949201022	-0.691755949201022	-0.691755949201022	-0.691755949201022	-0.691755949201022	-0.691755949201022	-0.691755949201022	-0.691755949201022	-0.691755949201022	-0.691755949201022	-0.691755949201022	-0.691755949201022	-0.691755949201022	-0.691755949201022	-0.691755949201022	-0.691755949201022	-0.691755949201022	-0.691755949201022	-0.691755949201022	1.34706667032474	-0.691755949201022	1.74959961793906	-0.691755949201022	-0.691755949201022	-0.691755949201022	-0.691755949201022	-0.691755949201022	-0.691755949201022	-0.691755949201022	-0.691755949201022	-0.691755949201022	-0.691755949201022	-0.691755949201022	-0.691755949201022	1.01124138220569	1.22355837455188	-0.691755949201022	-0.691755949201022	0.98759731392798	1.32959168053441	-0.691755949201022	-0.691755949201022	-0.691755949201022	-0.691755949201022	-0.691755949201022	1.03872770756975	-0.691755949201022	-0.691755949201022	-0.691755949201022	1.27059741857398	1.64076851711108	0.609441931727976	2.2144912260567	-0.691755949201022	-0.691755949201022	-0.691755949201022	2.43354077887541	2.45289360475708	-0.691755949201022	1.22908997749089	1.43598581010858	1.9428009747091	-0.691755949201022	-0.691755949201022	-0.691755949201022	-0.691755949201022	-0.691755949201022	-0.691755949201022	-0.691755949201022	-0.691755949201022	-0.691755949201022	1.92138858076971	1.68745793033764	-0.691755949201022	-0.691755949201022	-0.691755949201022	-0.691755949201022	-0.691755949201022	-0.691755949201022	-0.691755949201022	-0.691755949201022	-0.691755949201022	2.21403037306994	0.909587792311311	-0.691755949201022	-0.691755949201022	-0.691755949201022	-0.691755949201022	-0.691755949201022	-0.691755949201022	1.59183279296275	-0.691755949201022	-0.691755949201022	-0.691755949201022	-0.691755949201022	-0.691755949201022	-0.691755949201022	2.10677391647361	1.78829460277533	2.87698064208794	2.11261672067613	-0.691755949201022	1.55883616639573	-0.691755949201022	1.8432507342531	-0.691755949201022	-0.691755949201022	-0.691755949201022	-0.691755949201022	-0.691755949201022	1.94528745774869	2.47962805459401	-0.691755949201022	1.7595717624785	-0.691755949201022	-0.691755949201022	2.166721573582	-0.691755949201022	-0.691755949201022	-0.691755949201022	3.23564730258682	-0.691755949201022	2.09189811645418	2.15445531597157	2.74891438053852	-0.691755949201022	-0.691755949201022	-0.691755949201022	-0.691755949201022	2.26161167338377	-0.691755949201022	-0.691755949201022	-0.691755949201022	0.972633074203626	2.22189213232327	-0.691755949201022	1.08421862833729	-0.691755949201022	-0.691755949201022	1.3695184550469	-0.691755949201022	-0.691755949201022	1.748433156311	-0.691755949201022	-0.691755949201022	-0.691755949201022	-0.691755949201022	-0.691755949201022	-0.691755949201022	-0.691755949201022	1.24591092998358	-0.691755949201022	2.01217067688385	2.0114113492231	-0.691755949201022	-0.691755949201022	-0.691755949201022	-0.691755949201022	-0.691755949201022	-0.691755949201022	-0.691755949201022	-0.691755949201022	-0.691755949201022	2.53263793335015	-0.691755949201022	-0.691755949201022	-0.691755949201022	1.58396213891729	-0.691755949201022	-0.691755949201022	-0.691755949201022	1.33884249557663	1.39336009549228	-0.691755949201022	-0.691755949201022	-0.691755949201022	-0.691755949201022	2.24062229221691	-0.691755949201022	-0.691755949201022	2.56645847982636	-0.691755949201022	-0.691755949201022	-0.691755949201022	-0.691755949201022	-0.691755949201022	-0.691755949201022	-0.691755949201022	-0.691755949201022	-0.691755949201022	-0.691755949201022	1.72028708647472	-0.691755949201022	2.34782796097236	1.76964762690399	-0.691755949201022	1.20781980253031	2.86014201657613	-0.691755949201022	2.28203750037191	-0.691755949201022	-0.691755949201022	-0.691755949201022	1.78103398754356	1.65678248662066	-0.691755949201022	1.82479849999825	-0.691755949201022	2.20075178048959	-0.691755949201022	1.6615603744845	1.51010941422208	-0.691755949201022	-0.691755949201022	1.70791346332619	-0.691755949201022	-0.691755949201022	-0.691755949201022	2.17468299984271	-0.691755949201022	-0.691755949201022	1.44392419853921	1.69459511150719	-0.691755949201022	-0.691755949201022	-0.691755949201022	1.52239232479505	1.07635810276931	-0.691755949201022	2.58440490888049	3.21216499355842	-0.691755949201022	-0.691755949201022	-0.691755949201022	-0.691755949201022	-0.691755949201022	-0.691755949201022	-0.691755949201022	-0.691755949201022	1.91861387197425	2.58699222830087	-0.691755949201022	-0.691755949201022	3.31017298159917	3.23226447380618	-0.691755949201022	-0.691755949201022	1.67118922085654	2.92089507911253	1.68418181544561	2.31241096734819	1.98926098853918	2.24440806138432	-0.691755949201022	1.77143663094886	-0.691755949201022	2.79383522022949	1.81102742162266	-0.691755949201022	-0.691755949201022	-0.691755949201022	3.3424290675966	1.72881612589269	-0.691755949201022	-0.691755949201022	-0.691755949201022	-0.691755949201022	-0.691755949201022	-0.691755949201022	-0.691755949201022	-0.691755949201022	-0.691755949201022	2.054822070041	-0.691755949201022	-0.691755949201022	-0.691755949201022	-0.691755949201022	2.51004149701934	-0.691755949201022	-0.691755949201022	-0.691755949201022	-0.691755949201022	-0.691755949201022	-0.691755949201022	-0.691755949201022	-0.691755949201022	-0.691755949201022	1.08095633295555	1.6296417139692	-0.691755949201022	-0.691755949201022	0.861038618324424	-0.691755949201022	-0.691755949201022	-0.691755949201022	1.21228576339842	-0.691755949201022	1.16265271750334	-0.691755949201022	-0.691755949201022	-0.691755949201022	-0.691755949201022	-0.691755949201022	-0.691755949201022	-0.691755949201022	-0.691755949201022	-0.691755949201022	-0.691755949201022	2.10511053151006	-0.691755949201022	1.91033543470102	-0.691755949201022	-0.691755949201022	-0.691755949201022	-0.691755949201022	1.49977603032508	-0.691755949201022	-0.691755949201022	-0.691755949201022	-0.691755949201022	-0.691755949201022	-0.691755949201022	1.90212475411392	-0.691755949201022	1.75545313156232	-0.691755949201022	-0.691755949201022	-0.691755949201022	-0.691755949201022	-0.691755949201022	1.08122766797634	1.0960221438004	-0.691755949201022	0.677536830884384	-0.691755949201022	-0.691755949201022	1.38861802512573	-0.691755949201022	1.12504114220488	1.02096164159329	1.01745788965246	2.2157211438045	-0.691755949201022	1.91102270285964	-0.691755949201022	-0.691755949201022	2.04929463676107	-0.691755949201022	-0.691755949201022	-0.691755949201022	-0.691755949201022	-0.691755949201022	1.64415855855647	-0.691755949201022	-0.691755949201022	-0.691755949201022	1.51873557432633	-0.691755949201022	-0.691755949201022	-0.691755949201022	-0.691755949201022	-0.691755949201022	-0.691755949201022	-0.691755949201022	1.20750173706606	-0.691755949201022	0.761662996845698	1.80452236810271	-0.691755949201022	1.00433932675327	-0.691755949201022	1.39019585147006	1.30850849570079	-0.691755949201022	-0.691755949201022	-0.691755949201022	-0.691755949201022	1.47902128825679	-0.691755949201022	-0.691755949201022	1.04724923404847	0.763231047743026	-0.691755949201022	1.91619227003468	-0.691755949201022	1.17112154235667	-0.691755949201022	1.40935548379148	-0.691755949201022	-0.691755949201022	-0.691755949201022	-0.691755949201022	1.03565243152165	-0.691755949201022	0.64291167664146	-0.691755949201022	-0.691755949201022	-0.691755949201022	1.47597077254254	1.04362241717739	1.73282239831674	2.61010871105147	-0.691755949201022	1.54888057753142	-0.691755949201022	-0.691755949201022	-0.691755949201022	-0.691755949201022	-0.691755949201022	-0.691755949201022	1.05876095013377	-0.691755949201022	-0.691755949201022	1.79225012247545	-0.691755949201022	-0.691755949201022	-0.691755949201022	-0.691755949201022	-0.691755949201022	-0.691755949201022	1.74552314999633	-0.691755949201022	-0.691755949201022	-0.691755949201022	-0.691755949201022	-0.691755949201022	-0.691755949201022	-0.691755949201022	-0.691755949201022	-0.691755949201022	-0.691755949201022	-0.691755949201022	1.72824516130932	2.26692387314876	-0.691755949201022	2.0579939284694	-0.691755949201022	-0.691755949201022	-0.691755949201022	-0.691755949201022	-0.691755949201022	-0.691755949201022	1.40332290266051	-0.691755949201022	-0.691755949201022	-0.691755949201022	-0.691755949201022	2.22514626570257	1.40532915236408	-0.691755949201022	-0.691755949201022	-0.691755949201022	-0.691755949201022	-0.691755949201022	-0.691755949201022	-0.691755949201022	-0.691755949201022	-0.691755949201022	-0.691755949201022	-0.691755949201022	-0.691755949201022	-0.691755949201022	-0.691755949201022	-0.691755949201022	-0.691755949201022	-0.691755949201022	-0.691755949201022	-0.691755949201022	-0.691755949201022	-0.691755949201022	-0.691755949201022	-0.691755949201022	-0.691755949201022	1.48164430067091	1.66475911119247	-0.691755949201022	1.49932942293442	-0.691755949201022	-0.691755949201022	1.25529335812649	-0.691755949201022	-0.691755949201022	-0.691755949201022	1.3508311262609	-0.691755949201022	-0.691755949201022	1.57373253205359	-0.691755949201022	-0.691755949201022	1.01446756580217	-0.691755949201022	1.47771265302317	1.57761617582233	-0.691755949201022	1.10688416919142	1.01347342124766	2.0163570631024	-0.691755949201022	2.14837533417421	1.88456274323	1.78043137143434	-0.691755949201022	-0.691755949201022	-0.691755949201022	1.52056210898573	1.33587133884602	-0.691755949201022	-0.691755949201022	-0.691755949201022	-0.691755949201022	-0.691755949201022	-0.691755949201022	-0.691755949201022	-0.691755949201022	-0.691755949201022	1.18895225283198	-0.691755949201022	1.64154974983265	1.49132808674581	-0.691755949201022	1.70234155445245	-0.691755949201022	1.99522058232034	1.72198684389858	1.90690614025842	-0.691755949201022	1.44981934440805	-0.691755949201022	1.41868673970209	1.42853036174901	-0.691755949201022	-0.691755949201022	1.33550066814608	-0.691755949201022	1.00042360733615	1.66475911119247	-0.691755949201022	-0.691755949201022	-0.691755949201022	-0.691755949201022	-0.691755949201022	1.11932201255796	1.27094071569652	1.36031491669827	0.977350990028834	0.984962680061946	-0.691755949201022	-0.691755949201022	-0.691755949201022	-0.691755949201022	2.44090036460643	2.72380376798492	-0.691755949201022	2.02094360130469	1.55931294725411	1.46990073349505	1.93116077092736	2.14405390300782	-0.691755949201022	-0.691755949201022	-0.691755949201022	-0.691755949201022	-0.691755949201022	2.24820727579446	-0.691755949201022	1.26683042490184	-0.691755949201022	-0.691755949201022	-0.691755949201022	-0.691755949201022	-0.691755949201022	-0.691755949201022	-0.691755949201022	-0.691755949201022	1.25596760356801	1.58592353835325	-0.691755949201022	-0.691755949201022	-0.691755949201022	-0.691755949201022	-0.691755949201022	1.80606727815905	-0.691755949201022	-0.691755949201022	-0.691755949201022	1.38901221399542	-0.691755949201022	-0.691755949201022	-0.691755949201022	-0.691755949201022	-0.691755949201022	-0.691755949201022	1.22745917181436	-0.691755949201022	1.48647315278703	1.30100218769249	1.21292575294822	1.35593940693081	0.832437600595122	-0.691755949201022	-0.691755949201022	-0.691755949201022	-0.691755949201022	2.30636796078475	-0.691755949201022	-0.691755949201022	-0.691755949201022	-0.691755949201022	1.43432360127896	-0.691755949201022	2.05561412277801	1.84904813005817	1.48735392097219	-0.691755949201022	-0.691755949201022	-0.691755949201022	1.30492576291514	-0.691755949201022	-0.691755949201022	-0.691755949201022	-0.691755949201022	-0.691755949201022	-0.691755949201022	1.77083993009738	2.43354077887541	1.50335686560607	-0.691755949201022	2.116810246039	-0.691755949201022	-0.691755949201022	-0.691755949201022	-0.691755949201022	1.76016157076398	1.40734000669132	-0.691755949201022	-0.691755949201022	-0.691755949201022	-0.691755949201022	0.945849454917361	-0.691755949201022	-0.691755949201022	-0.691755949201022	3.33689074243532	2.20805738040971	-0.691755949201022	2.30185777625792	-0.691755949201022	2.2363792657238	3.99293668136198	2.14319174429589	-0.691755949201022	-0.691755949201022	-0.691755949201022	1.74088531098447	-0.691755949201022	2.10843995623226	1.74378134693242	-0.691755949201022	1.62758610239816	1.67334233124048	1.54417757728269	1.33291045975796	2.13674800857708	-0.691755949201022	2.00384887490472	-0.691755949201022	-0.691755949201022	-0.691755949201022	-0.691755949201022	-0.691755949201022	1.13835414803222	1.03565243152165	1.45958989866147	-0.691755949201022	-0.691755949201022	1.69901394534374	-0.691755949201022	-0.691755949201022	-0.691755949201022	1.83366337477554	1.35461212571698	-0.691755949201022	-0.691755949201022	-0.691755949201022	-0.691755949201022	-0.691755949201022	1.35537032176181	2.15054272633987	-0.691755949201022	1.73742151042844	-0.691755949201022	-0.691755949201022	-0.691755949201022	-0.691755949201022	1.59977084473748	-0.691755949201022	-0.691755949201022	-0.691755949201022	-0.691755949201022	3.16121739838531	2.20897412176472	-0.691755949201022	-0.691755949201022	1.79928783476229	-0.691755949201022	-0.691755949201022	-0.691755949201022	-0.691755949201022	-0.691755949201022	-0.691755949201022	-0.691755949201022	-0.691755949201022	1.40412485114432	-0.691755949201022	-0.691755949201022	-0.691755949201022	-0.691755949201022	1.61889978892447	-0.691755949201022	-0.691755949201022	1.10101666346505	1.29532748053116	-0.691755949201022	-0.691755949201022	1.80267168743086	1.30814954004076	-0.691755949201022	1.75898231307076	0.881054229991294	1.46925280778265	-0.691755949201022	-0.691755949201022	-0.691755949201022	1.85813434301168	2.2396779406105	-0.691755949201022	-0.691755949201022	-0.691755949201022	-0.691755949201022	-0.691755949201022	-0.691755949201022	-0.691755949201022	-0.691755949201022	-0.691755949201022	-0.691755949201022	-0.691755949201022	-0.691755949201022	-0.691755949201022	-0.691755949201022	-0.691755949201022	1.24824661278526	2.5211807336548	-0.691755949201022	-0.691755949201022	-0.691755949201022	-0.691755949201022	-0.691755949201022	-0.691755949201022	-0.691755949201022	-0.691755949201022	-0.691755949201022	-0.691755949201022	2.66565115468436	-0.691755949201022	-0.691755949201022	-0.691755949201022	2.58354378942079	1.03309916184345	-0.691755949201022	-0.691755949201022	1.70512344782488	-0.691755949201022	1.49132808674581	-0.691755949201022	1.85878655742288	-0.691755949201022	2.00989437996951	-0.691755949201022	-0.691755949201022	-0.691755949201022	2.116810246039	-0.691755949201022	-0.691755949201022	-0.691755949201022	-0.691755949201022	2.25776470875934	1.45830938188576	-0.691755949201022	2.5006099773392	1.75839322215619	-0.691755949201022	-0.691755949201022	-0.691755949201022	-0.691755949201022	-0.691755949201022	-0.691755949201022	2.15314950304837	1.35499114033729	1.10913100839743	-0.691755949201022	2.10843995623226	0.915216498142992	1.75427959138387	-0.691755949201022	-0.691755949201022	-0.691755949201022	1.91239865303636	1.9859239520372	2.39546330125795	2.75535395050236	1.79806023915366	1.55266044810099	-0.691755949201022	1.37106194299134	-0.691755949201022	-0.691755949201022	-0.691755949201022	-0.691755949201022	-0.691755949201022	2.0321130330817	-0.691755949201022	-0.691755949201022	1.4223652242826	-0.691755949201022	-0.691755949201022	3.28520845573367	-0.691755949201022	1.53577267390222	-0.691755949201022	-0.691755949201022	-0.691755949201022	-0.691755949201022	-0.691755949201022	-0.691755949201022	-0.691755949201022	1.13981476368216	-0.691755949201022	-0.691755949201022	-0.691755949201022	1.11477637872131	1.57421709448621	1.07960107930904	-0.691755949201022	-0.691755949201022	-0.691755949201022	-0.691755949201022	-0.691755949201022	-0.691755949201022	-0.691755949201022	-0.691755949201022	-0.691755949201022	-0.691755949201022	-0.691755949201022	-0.691755949201022	-0.691755949201022	-0.691755949201022	-0.691755949201022	-0.691755949201022	-0.691755949201022	1.25664239591818	-0.691755949201022	2.05323978328619	-0.691755949201022	-0.691755949201022	-0.691755949201022	-0.691755949201022	-0.691755949201022	-0.691755949201022	-0.691755949201022	-0.691755949201022	1.60076789022025	1.34331863476659	-0.691755949201022	2.02901966909127	2.3657136520155	-0.691755949201022	-0.691755949201022	-0.691755949201022	-0.691755949201022	-0.691755949201022	-0.691755949201022	2.39147375936385	1.81851497968012	1.4182789664745	-0.691755949201022	-0.691755949201022	1.67280359478838	1.45703070263707	1.62348837272776	1.38980112702925	1.14215734196281	-0.691755949201022	-0.691755949201022	1.31354988923133	1.27852908722912	-0.691755949201022	-0.691755949201022	-0.691755949201022	-0.691755949201022	0.937956932783682	1.47466658085018	-0.691755949201022	-0.691755949201022	-0.691755949201022	2.76773499155944	1.65890300799871	1.19394096866757	-0.691755949201022	-0.691755949201022	-0.691755949201022	-0.691755949201022	-0.691755949201022	2.34132553084514	-0.691755949201022	0.826664933328759	2.40568450949824	1.36490443789425	0.83709081221395	-0.691755949201022	2.15503619744622	1.2781826663998	1.10688416919142	2.03715966650272	0.907649636800288	-0.691755949201022	1.07635810276931	-0.691755949201022	0.878572549603508	2.65643255802087	-0.691755949201022	-0.691755949201022	0.856022740343336	-0.691755949201022	1.18029519897026	-0.691755949201022	0.927049447753591	0.688790270971487	2.50702274830382	-0.691755949201022	-0.691755949201022	-0.691755949201022	-0.691755949201022	2.11261672067613	-0.691755949201022	-0.691755949201022	-0.691755949201022	1.59579333146768	-0.691755949201022	-0.691755949201022	-0.691755949201022	-0.691755949201022	-0.691755949201022	-0.691755949201022	-0.691755949201022	-0.691755949201022	1.58985884992111	-0.691755949201022	-0.691755949201022	-0.691755949201022	-0.691755949201022	-0.691755949201022	-0.691755949201022	-0.691755949201022	2.19621117174768	1.73626967155568	2.61851245827022	-0.691755949201022	-0.691755949201022	-0.691755949201022	-0.691755949201022	-0.691755949201022	-0.691755949201022	1.61737525555177	1.62348837272776	-0.691755949201022	-0.691755949201022	-0.691755949201022	2.1737954279946	-0.691755949201022	-0.691755949201022	-0.691755949201022	-0.691755949201022	-0.691755949201022	-0.691755949201022	-0.691755949201022	-0.691755949201022	-0.691755949201022	-0.691755949201022	-0.691755949201022	-0.691755949201022	-0.691755949201022	-0.691755949201022	-0.691755949201022	-0.691755949201022	-0.691755949201022	-0.691755949201022	-0.691755949201022	-0.691755949201022	-0.691755949201022	2.54566926594152	-0.691755949201022	1.67280359478838	-0.691755949201022	-0.691755949201022	-0.691755949201022	-0.691755949201022	-0.691755949201022	1.71464288909719	1.49044342054924	-0.691755949201022	-0.691755949201022	-0.691755949201022	-0.691755949201022	-0.691755949201022	1.91930683148038	1.14333122164061	-0.691755949201022	-0.691755949201022	-0.691755949201022	-0.691755949201022	-0.691755949201022	-0.691755949201022	-0.691755949201022	-0.691755949201022	1.10913100839743	-0.691755949201022	-0.691755949201022	1.06352048627169	-0.691755949201022	-0.691755949201022	-0.691755949201022	-0.691755949201022	-0.691755949201022	-0.691755949201022	-0.691755949201022	-0.691755949201022	-0.691755949201022	1.51463926439602	-0.691755949201022	-0.691755949201022	-0.691755949201022	-0.691755949201022	-0.691755949201022	-0.691755949201022	-0.691755949201022	-0.691755949201022	1.42976857590744	-0.691755949201022	2.34574294960192	-0.691755949201022	-0.691755949201022	-0.691755949201022	-0.691755949201022	1.12160469547248	-0.691755949201022	-0.691755949201022	-0.691755949201022	-0.691755949201022	-0.691755949201022	0.844916458701311	-0.691755949201022	1.27714426169853	1.25226600155654	1.28374263183028	-0.691755949201022	1.37241475465799	1.36990406920596	0.922205159742457	0.77024531204919	-0.691755949201022	-0.691755949201022	-0.691755949201022	-0.691755949201022	-0.691755949201022	-0.691755949201022	-0.691755949201022	-0.691755949201022	-0.691755949201022	-0.691755949201022	-0.691755949201022	0.596849409215445	0.659315788746835	1.13065741706819	0.891279048390163	-0.691755949201022	-0.691755949201022	-0.691755949201022	-0.691755949201022	0.579940217283347	-0.691755949201022	0.660206921178989	0.666630855266464	0.57501165213099	0.795025836499594	-0.691755949201022	1.34800624011098	1.31843973913729	-0.691755949201022	0.781803298920441	-0.691755949201022	0.441448695834926	-0.691755949201022	-0.691755949201022	-0.691755949201022	0.981622956990777	1.15934995711712	0.915216498142992	0.813381312525903	-0.691755949201022	0.967244439177546	1.38018585123958	1.42708797040044	-0.691755949201022	-0.691755949201022	1.2158119123862	1.38684637903219	-0.691755949201022	0.638734144825426	-0.691755949201022	0.439618558192196	1.95793242834093	1.28496379594797	-0.691755949201022	-0.691755949201022	-0.691755949201022	0.305312174040977	-0.691755949201022	-0.691755949201022	-0.691755949201022	-0.691755949201022	-0.691755949201022	-0.691755949201022	-0.691755949201022	-0.691755949201022	0.952111170652046	1.28601192167971	-0.691755949201022	-0.691755949201022	-0.691755949201022	-0.691755949201022	-0.691755949201022	-0.691755949201022	-0.691755949201022	-0.691755949201022	-0.691755949201022	0.527410092188648	-0.691755949201022	-0.691755949201022	-0.691755949201022	-0.691755949201022	-0.691755949201022	-0.691755949201022	-0.691755949201022	-0.691755949201022	-0.691755949201022	1.00975702516246	-0.691755949201022	-0.691755949201022	-0.691755949201022	-0.691755949201022	-0.691755949201022	-0.691755949201022	-0.691755949201022	-0.691755949201022	-0.691755949201022	-0.691755949201022	-0.691755949201022	-0.691755949201022	-0.691755949201022	-0.691755949201022	-0.691755949201022	-0.691755949201022	1.48339724442882	-0.691755949201022	-0.691755949201022	-0.691755949201022	-0.691755949201022	-0.691755949201022	-0.691755949201022	-0.691755949201022	-0.691755949201022	-0.691755949201022	1.40212135554653	2.58117910407758	-0.691755949201022	-0.691755949201022	-0.691755949201022	-0.691755949201022	1.70012185985485	-0.691755949201022	1.85683119983385	-0.691755949201022	2.26450597709469	-0.691755949201022	1.26991124678437	-0.691755949201022	-0.691755949201022	-0.691755949201022	-0.691755949201022	1.46473043231104	-0.691755949201022	-0.691755949201022	1.17906600414303	-0.691755949201022	-0.691755949201022	-0.691755949201022	-0.691755949201022	-0.691755949201022	-0.691755949201022	-0.691755949201022	-0.691755949201022	-0.691755949201022	-0.691755949201022	1.70456642070943	-0.691755949201022	-0.691755949201022	-0.691755949201022	-0.691755949201022	1.29603473710978	-0.691755949201022	-0.691755949201022	-0.691755949201022	-0.691755949201022	1.46990073349505	-0.691755949201022	1.85131188013885	1.00753596912069	-0.691755949201022	-0.691755949201022	-0.691755949201022	-0.691755949201022	-0.691755949201022	-0.691755949201022	-0.691755949201022	-0.691755949201022	-0.691755949201022	-0.691755949201022	-0.691755949201022	-0.691755949201022	-0.691755949201022	-0.691755949201022	0.948802854733372	1.46387161750415	-0.691755949201022	-0.691755949201022	-0.691755949201022	1.74726810137556	-0.691755949201022	-0.691755949201022	-0.691755949201022	1.29180006480344	-0.691755949201022	1.80544902170302	-0.691755949201022	-0.691755949201022	-0.691755949201022	-0.691755949201022	-0.691755949201022	-0.691755949201022	1.75369335464175	-0.691755949201022	-0.691755949201022	2.42231346948873	-0.691755949201022	-0.691755949201022	-0.691755949201022	-0.691755949201022	-0.691755949201022	-0.691755949201022	-0.691755949201022	-0.691755949201022	1.38507832990585	-0.691755949201022	-0.691755949201022	-0.691755949201022	0.867511856146031	0.999447866986696	-0.691755949201022	0.938405636660641	-0.691755949201022	-0.691755949201022	-0.691755949201022	-0.691755949201022	-0.691755949201022	-0.691755949201022	-0.691755949201022	-0.691755949201022	-0.691755949201022	-0.691755949201022	-0.691755949201022	-0.691755949201022	-0.691755949201022	1.10296762056333	-0.691755949201022	-0.691755949201022	0.887087821775337	-0.691755949201022	1.16325468274646	-0.691755949201022	1.41705677961456	0.965379319061729	-0.691755949201022	-0.691755949201022	-0.691755949201022	-0.691755949201022	1.01795743140269	-0.691755949201022	-0.691755949201022	-0.691755949201022	1.04129995458828	-0.691755949201022	-0.691755949201022	-0.691755949201022	-0.691755949201022	1.82795537502885	-0.691755949201022	-0.691755949201022	-0.691755949201022	-0.691755949201022	1.90485418012314	1.31102544860654	-0.691755949201022	-0.691755949201022	-0.691755949201022	1.4223652242826	-0.691755949201022	-0.691755949201022	-0.691755949201022	-0.691755949201022	-0.691755949201022	-0.691755949201022	-0.691755949201022	2.06997574846544	1.71689658155618	1.76786191245184	-0.691755949201022	-0.691755949201022	-0.691755949201022	-0.691755949201022	-0.691755949201022	-0.691755949201022	-0.691755949201022	-0.691755949201022	-0.691755949201022	-0.691755949201022	-0.691755949201022	-0.691755949201022	-0.691755949201022	-0.691755949201022	-0.691755949201022	-0.691755949201022	-0.691755949201022	-0.691755949201022	1.25900848691441	1.32848827961798	-0.691755949201022	1.86829215447585	-0.691755949201022	-0.691755949201022	1.61966298986666	-0.691755949201022	1.49132808674581	-0.691755949201022	-0.691755949201022	-0.691755949201022	-0.691755949201022	-0.691755949201022	-0.691755949201022	-0.691755949201022	1.30671523562133	-0.691755949201022	-0.691755949201022	-0.691755949201022	-0.691755949201022	0.644069097500406	1.26444206138504	-0.691755949201022	-0.691755949201022	-0.691755949201022	-0.691755949201022	-0.691755949201022	-0.691755949201022	-0.691755949201022	-0.691755949201022	-0.691755949201022	-0.691755949201022	-0.691755949201022	-0.691755949201022	-0.691755949201022	-0.691755949201022	0.855223532932155	-0.691755949201022	-0.691755949201022	-0.691755949201022	-0.691755949201022	-0.691755949201022	-0.691755949201022	-0.691755949201022	-0.691755949201022	2.19711774066192	-0.691755949201022	-0.691755949201022	-0.691755949201022	-0.691755949201022	-0.691755949201022	-0.691755949201022	-0.691755949201022	-0.691755949201022	-0.691755949201022	-0.691755949201022	1.484714201564	-0.691755949201022	-0.691755949201022	-0.691755949201022	1.22193848911577	-0.691755949201022	-0.691755949201022	-0.691755949201022	-0.691755949201022	-0.691755949201022	-0.691755949201022	1.37493273462502	-0.691755949201022	-0.691755949201022	-0.691755949201022	-0.691755949201022	1.26410142378071	1.01496513031593	2.42268587409671	-0.691755949201022	-0.691755949201022	-0.691755949201022	-0.691755949201022	-0.691755949201022	-0.691755949201022	-0.691755949201022	-0.691755949201022	1.44518415261422	-0.691755949201022	-0.691755949201022	-0.691755949201022	-0.691755949201022	1.88456274323	-0.691755949201022	-0.691755949201022	-0.691755949201022	-0.691755949201022	-0.691755949201022	-0.691755949201022	-0.691755949201022	-0.691755949201022	-0.691755949201022	1.20750173706606	1.98149149670808	-0.691755949201022	-0.691755949201022	-0.691755949201022	-0.691755949201022	-0.691755949201022	-0.691755949201022	-0.691755949201022	-0.691755949201022	-0.691755949201022	-0.691755949201022	-0.691755949201022	-0.691755949201022	-0.691755949201022	-0.691755949201022	-0.691755949201022	-0.691755949201022	-0.691755949201022	-0.691755949201022	-0.691755949201022	-0.691755949201022	-0.691755949201022	-0.691755949201022	-0.691755949201022	2.43580003873741	-0.691755949201022	-0.691755949201022	-0.691755949201022	-0.691755949201022	-0.691755949201022	-0.691755949201022	-0.691755949201022	-0.691755949201022	-0.691755949201022	-0.691755949201022	-0.691755949201022	-0.691755949201022	-0.691755949201022	-0.691755949201022	-0.691755949201022	-0.691755949201022	-0.691755949201022	1.55693151476284	-0.691755949201022	-0.691755949201022	-0.691755949201022	-0.691755949201022	1.02700610545962	-0.691755949201022	-0.691755949201022	-0.691755949201022	-0.691755949201022	-0.691755949201022	1.59777995834879	2.28007537849715	-0.691755949201022	-0.691755949201022	-0.691755949201022	-0.691755949201022	-0.691755949201022	1.37765260478905	-0.691755949201022	-0.691755949201022	-0.691755949201022	-0.691755949201022	1.32335785562303	-0.691755949201022	-0.691755949201022	1.45469121477481	-0.691755949201022	-0.691755949201022	-0.691755949201022	-0.691755949201022	1.46001714671224	-0.691755949201022	-0.691755949201022	-0.691755949201022	-0.691755949201022	-0.691755949201022	-0.691755949201022	-0.691755949201022	-0.691755949201022	-0.691755949201022	2.45865075883607	1.09023529208182	0.683369805264984	0.719373340993149	-0.691755949201022	0.670094170044827	-0.691755949201022	2.0114113492231	-0.691755949201022	-0.691755949201022	-0.691755949201022	-0.691755949201022	-0.691755949201022	-0.691755949201022	-0.691755949201022	-0.691755949201022	-0.691755949201022	-0.691755949201022	-0.691755949201022	-0.691755949201022	-0.691755949201022	1.28269733020993	-0.691755949201022	-0.691755949201022	-0.691755949201022	-0.691755949201022	-0.691755949201022	-0.691755949201022	1.29532748053116	1.36146001265598	-0.691755949201022	0.864470079469534	1.29180006480344	0.865482539875239	-0.691755949201022	-0.691755949201022	2.6938824139641	-0.691755949201022	-0.691755949201022	-0.691755949201022	-0.691755949201022	-0.691755949201022	1.13080194927167	-0.691755949201022	-0.691755949201022	-0.691755949201022	0.968880298375202	0.733557119624759	1.03924146301943	-0.691755949201022	-0.691755949201022	-0.691755949201022	-0.691755949201022	-0.691755949201022	-0.691755949201022	-0.691755949201022	0.843344239347369	-0.691755949201022	-0.691755949201022	-0.691755949201022	0.997014067682777	-0.691755949201022	-0.691755949201022	1.29532748053116	-0.691755949201022	-0.691755949201022	-0.691755949201022	0.876099562846465	-0.691755949201022	-0.691755949201022	1.17661321178193	-0.691755949201022	1.78890210169003	-0.691755949201022	0.692847081104732	-0.691755949201022	0.71142869814002	1.57761617582233	1.06857655311515	-0.691755949201022	-0.691755949201022	-0.691755949201022	-0.691755949201022	0.940653316795423	-0.691755949201022	1.09271011626402	-0.691755949201022	0.821320521247263	0.937284395740851	-0.691755949201022	-0.691755949201022	-0.691755949201022	-0.691755949201022	-0.691755949201022	-0.691755949201022	-0.691755949201022	0.991687446080733	-0.691755949201022	-0.691755949201022	-0.691755949201022	-0.691755949201022	1.06537939237314	-0.691755949201022	-0.691755949201022	-0.691755949201022	0.918702353147004	-0.691755949201022	-0.691755949201022	-0.691755949201022	-0.691755949201022	-0.691755949201022	0.574237204139311	-0.691755949201022	1.2071837953989	-0.691755949201022	-0.691755949201022	-0.691755949201022	0.960274465256235	-0.691755949201022	1.56098363177651	-0.691755949201022	-0.691755949201022	-0.691755949201022	0.904430987468435	1.24724480014432	1.95385926155701	2.02709103103636	1.20973079961335	-0.691755949201022	-0.691755949201022	-0.691755949201022	-0.691755949201022	1.19331570050243	-0.691755949201022	2.32103008775512	-0.691755949201022	1.03821429831976	-0.691755949201022	1.16295364370025	-0.691755949201022	-0.691755949201022	1.0237260300862	-0.691755949201022	-0.691755949201022	0.719373340993149	1.30922686325278	-0.691755949201022	0.99241156947079	0.581766406025104	0.82170088672947	-0.691755949201022	0.959119196611639	-0.691755949201022	-0.691755949201022	-0.691755949201022	-0.691755949201022	-0.691755949201022	-0.691755949201022	-0.691755949201022	-0.691755949201022	-0.691755949201022	0.714173931434283	-0.691755949201022	-0.691755949201022	-0.691755949201022	0.993620005652836	-0.691755949201022	-0.691755949201022	-0.691755949201022	-0.691755949201022	-0.691755949201022	-0.691755949201022	1.28287145685849	1.526217153819	1.79683418280296	0.911747460229307	0.89254125508604	-0.691755949201022	1.47553583097145	1.34763028892191	-0.691755949201022	-0.691755949201022	-0.691755949201022	0.829930163513073	2.03346931000829	-0.691755949201022	1.3343896183868	-0.691755949201022	-0.691755949201022	-0.691755949201022	-0.691755949201022	-0.691755949201022	0.971693091393239	-0.691755949201022	-0.691755949201022	0.390886763059419	0.211296658217053	-0.691755949201022	-0.691755949201022	-0.691755949201022	0.428469506866629	-0.691755949201022	0.815074823197948	0.382721050465295	-0.691755949201022	-0.691755949201022	-0.691755949201022	-0.691755949201022	1.57518698364716	-0.691755949201022	-0.691755949201022	2.32613238622628	1.73224905115605	2.04066803306787	2.14319174429589	-0.691755949201022	-0.691755949201022	1.49177074610309	-0.691755949201022	1.78224033958425	-0.691755949201022	-0.691755949201022	-0.691755949201022	-0.691755949201022	-0.691755949201022	1.9617810095629	-0.691755949201022	-0.691755949201022	-0.691755949201022	-0.691755949201022	1.54699647608944	-0.691755949201022	-0.691755949201022	1.72710424863103	-0.691755949201022	-0.691755949201022	-0.691755949201022	-0.691755949201022	-0.691755949201022	-0.691755949201022	-0.691755949201022	-0.691755949201022	-0.691755949201022	-0.691755949201022	1.36260662920419	2.21957381988266	1.38980112702925	-0.691755949201022	2.96592278574271	1.47727686541922	-0.691755949201022	-0.691755949201022	1.90759106153975	-0.691755949201022	1.40092145571869	2.97859167760368	-0.691755949201022	1.56361514499186	1.80885426995153	-0.691755949201022	1.8600922743933	1.5380996200411	-0.691755949201022	-0.691755949201022	-0.691755949201022	-0.691755949201022	-0.691755949201022	-0.691755949201022	-0.691755949201022	-0.691755949201022	-0.691755949201022	-0.691755949201022	-0.691755949201022	-0.691755949201022	-0.691755949201022	-0.691755949201022	1.86205407775512	-0.691755949201022	1.95314216474454	-0.691755949201022	-0.691755949201022	2.09765794863662	-0.691755949201022	1.87324476195542	-0.691755949201022	1.58249381389601	1.42770584947427	1.34331863476659	1.84517942523935	-0.691755949201022	-0.691755949201022	-0.691755949201022	2.28400320525694	2.00159098618157	-0.691755949201022	2.57667846570503	2.4437441024784	1.59529733843756	1.53484355469262	2.25058865115251	2.97859167760368	-0.691755949201022	-0.691755949201022	-0.691755949201022	1.95314216474454	1.86994028430932	2.01673849251748	-0.691755949201022	-0.691755949201022	1.57179682455665	-0.691755949201022	-0.691755949201022	-0.691755949201022	-0.691755949201022	-0.691755949201022	-0.691755949201022	1.66209274602389	-0.691755949201022	2.0363816494435	1.77263113314638	1.72767453567329	2.30837854575982	-0.691755949201022	1.22876355786049	-0.691755949201022	1.3937564341462	-0.691755949201022	-0.691755949201022	-0.691755949201022	-0.691755949201022	-0.691755949201022	-0.691755949201022	-0.691755949201022	1.54888057753142	-0.691755949201022	-0.691755949201022	1.36260662920419	-0.691755949201022	-0.691755949201022	-0.691755949201022	-0.691755949201022	-0.691755949201022	-0.691755949201022	-0.691755949201022	-0.691755949201022	-0.691755949201022	-0.691755949201022	1.09050988480573	1.43515431526866	-0.691755949201022	-0.691755949201022	1.01920773385347	1.1139269854729	1.01359761760446	2.30787554879879	-0.691755949201022	-0.691755949201022	-0.691755949201022	-0.691755949201022	-0.691755949201022	-0.691755949201022	-0.691755949201022	-0.691755949201022	-0.691755949201022	-0.691755949201022	1.75662809653457	-0.691755949201022	-0.691755949201022	-0.691755949201022	2.19259262423493	-0.691755949201022	-0.691755949201022	1.1403997619497	-0.691755949201022	-0.691755949201022	2.3593674737171	-0.691755949201022	-0.691755949201022	-0.691755949201022	1.62399960848007	-0.691755949201022	1.06804277205152	1.34070471471751	-0.691755949201022	-0.691755949201022	-0.691755949201022	-0.691755949201022	-0.691755949201022	1.31680666211657	1.84389321317348	-0.691755949201022	0.769188444299988	-0.691755949201022	0.727912507145214	1.36682395529778	-0.691755949201022	1.13398834301387	1.18275920984227	0.931704007357972	-0.691755949201022	-0.691755949201022	1.5669752706273	0.790831738347735	1.12906930077871	-0.691755949201022	-0.691755949201022	-0.691755949201022	0.67677333149955	-0.691755949201022	1.02725900816635	-0.691755949201022	-0.691755949201022	-0.691755949201022	-0.691755949201022	-0.691755949201022	-0.691755949201022	-0.691755949201022	-0.691755949201022	-0.691755949201022	-0.691755949201022	-0.691755949201022	-0.691755949201022	-0.691755949201022	-0.691755949201022	-0.691755949201022	-0.691755949201022	-0.691755949201022	-0.691755949201022	-0.691755949201022	-0.691755949201022	1.41056699657175	0.995557581243166	1.17325274858924	-0.691755949201022	-0.691755949201022	2.05284458988916	-0.691755949201022	-0.691755949201022	1.22291003709557	-0.691755949201022	-0.691755949201022	-0.691755949201022	-0.691755949201022	0.974988272527189	0.914781951460817	-0.691755949201022	-0.691755949201022	-0.691755949201022	-0.691755949201022	-0.691755949201022	-0.691755949201022	-0.691755949201022	-0.691755949201022	1.45066471114271	-0.691755949201022	-0.691755949201022	-0.691755949201022	-0.691755949201022	-0.691755949201022	-0.691755949201022	-0.691755949201022	-0.691755949201022	-0.691755949201022	-0.691755949201022	-0.691755949201022	-0.691755949201022	-0.691755949201022	1.26580600379707	-0.691755949201022	1.64415855855647	-0.691755949201022	1.3969336371446	-0.691755949201022	1.67658119529952	-0.691755949201022	-0.691755949201022	-0.691755949201022	-0.691755949201022	-0.691755949201022	-0.691755949201022	-0.691755949201022	2.02593558267345	-0.691755949201022	-0.691755949201022	-0.691755949201022	1.83175703221785	1.64207093269171	-0.691755949201022	-0.691755949201022	-0.691755949201022	1.58641453851174	-0.691755949201022	-0.691755949201022	-0.691755949201022	-0.691755949201022	-0.691755949201022	-0.691755949201022	-0.691755949201022	1.08612797886412	-0.691755949201022	-0.691755949201022	-0.691755949201022	-0.691755949201022	1.41787138215078	-0.691755949201022	1.41991119431197	1.23236130626859	-0.691755949201022	-0.691755949201022	-0.691755949201022	-0.691755949201022	-0.691755949201022	-0.691755949201022	-0.691755949201022	-0.691755949201022	-0.691755949201022	-0.691755949201022	1.22064487689093	1.08095633295555	2.40275443126676	0.846689475005079	-0.691755949201022	-0.691755949201022	-0.691755949201022	0.483143953243079	-0.691755949201022	1.26308034462514	-0.691755949201022	-0.691755949201022	1.95601360373865	1.34781824396046	-0.691755949201022	-0.691755949201022	2.51610364309345	3.36546709635549	-0.691755949201022	-0.691755949201022	-0.691755949201022	-0.691755949201022	-0.691755949201022	-0.691755949201022	-0.691755949201022	-0.691755949201022	-0.691755949201022	-0.691755949201022	1.84196702823063	3.17402072894518	-0.691755949201022	-0.691755949201022	2.26257557414348	-0.691755949201022	-0.691755949201022	-0.691755949201022	-0.691755949201022	-0.691755949201022	1.5805396677041	1.1299351512804	-0.691755949201022	-0.691755949201022	-0.691755949201022	-0.691755949201022	-0.691755949201022	-0.691755949201022	1.47858486426401	2.85194934661335	-0.691755949201022	-0.691755949201022	-0.691755949201022	-0.691755949201022	-0.691755949201022	-0.691755949201022	-0.691755949201022	-0.691755949201022	-0.691755949201022	1.52836610495289	-0.691755949201022	1.55740730734581	-0.691755949201022	-0.691755949201022	2.18898638453941	1.6615603744845	1.59728290291982	-0.691755949201022	-0.691755949201022	-0.691755949201022	-0.691755949201022	-0.691755949201022	-0.691755949201022	-0.691755949201022	1.73684541883365	-0.691755949201022	0.923743002811351	-0.691755949201022	-0.691755949201022	-0.691755949201022	1.98370531412449	-0.691755949201022	1.1345690651682	-0.691755949201022	-0.691755949201022	-0.691755949201022	-0.691755949201022	-0.691755949201022	-0.691755949201022	1.44099124789901	2.05323978328619	-0.691755949201022	0.733390401549147	0.905931222887427	-0.691755949201022	-0.691755949201022	-0.691755949201022	-0.691755949201022	1.66102830275239	-0.691755949201022	1.33513015791512	-0.691755949201022	-0.691755949201022	-0.691755949201022	1.7937757538486	-0.691755949201022	-0.691755949201022	-0.691755949201022	0.842167410576603	-0.691755949201022	-0.691755949201022	-0.691755949201022	-0.691755949201022	-0.691755949201022	1.77802463024214	-0.691755949201022	1.61991752880816	-0.691755949201022	-0.691755949201022	-0.691755949201022	-0.691755949201022	-0.691755949201022	-0.691755949201022	-0.691755949201022	-0.691755949201022	-0.691755949201022	0.968412539757326	1.01596124561469	-0.691755949201022	-0.691755949201022	-0.691755949201022	0.913479885396508	-0.691755949201022	-0.691755949201022	-0.691755949201022	1.07420363657586	-0.691755949201022	1.03360913031077	2.00134041706369	1.67874659892389	-0.691755949201022	-0.691755949201022	1.41624293089446	1.33958689777421	-0.691755949201022	-0.691755949201022	-0.691755949201022	-0.691755949201022	-0.691755949201022	1.51736808138905	1.83780646891413	1.15695646701865	-0.691755949201022	-0.691755949201022	-0.691755949201022	-0.691755949201022	-0.691755949201022	1.17875899739672	-0.691755949201022	-0.691755949201022	-0.691755949201022	1.06113703801072	-0.691755949201022	-0.691755949201022	2.22142806611922	2.06077730737056	2.46618013971424	-0.691755949201022	-0.691755949201022	-0.691755949201022	-0.691755949201022	1.39494653099779	1.37999072362559	1.72085333777407	1.46258494267412	1.61966298986666	1.13835414803222	-0.691755949201022	-0.691755949201022	-0.691755949201022	-0.691755949201022	1.89601061797238	1.15130044724109	1.14215734196281	2.02056060594203	0.98544101086273	1.05429273280839	-0.691755949201022	0.811129819576645	0.954516216473695	-0.691755949201022	-0.691755949201022	2.1953053768446	0.782341595832179	1.27541644048841	1.29497407439404	-0.691755949201022	-0.691755949201022	1.15070739757591	1.3917765386277	-0.691755949201022	-0.691755949201022	-0.691755949201022	-0.691755949201022	-0.691755949201022	1.03718851686912	1.2469111313555	1.00728958982951	-0.691755949201022	-0.691755949201022	-0.691755949201022	-0.691755949201022	-0.691755949201022	-0.691755949201022	-0.691755949201022	-0.691755949201022	0.898036842211155	0.836507442275579	-0.691755949201022	-0.691755949201022	-0.691755949201022	-0.691755949201022	-0.691755949201022	-0.691755949201022	-0.691755949201022	1.09519281847737	-0.691755949201022	-0.691755949201022	0.868528718961658	-0.691755949201022	-0.691755949201022	2.33151576979786	-0.691755949201022	1.95577400597989	0.643924301156081	1.21903072287294	0.90851039224125	-0.691755949201022	-0.691755949201022	-0.691755949201022	-0.691755949201022	-0.691755949201022	-0.691755949201022	-0.691755949201022	-0.691755949201022	-0.691755949201022	-0.691755949201022	1.02801822291559	-0.691755949201022	-0.691755949201022	0.86527993078518	-0.691755949201022	-0.691755949201022	-0.691755949201022	-0.691755949201022	-0.691755949201022	-0.691755949201022	2.0091367368858	-0.691755949201022	-0.691755949201022	-0.691755949201022	-0.691755949201022	-0.691755949201022	3.07524604189961	-0.691755949201022	-0.691755949201022	1.53113651754461	-0.691755949201022	-0.691755949201022	1.73684541883365	1.51146599232895	-0.691755949201022	1.23236130626859	-0.691755949201022	-0.691755949201022	1.71802541828196	-0.691755949201022	-0.691755949201022	1.18926315079248	-0.691755949201022	-0.691755949201022	-0.691755949201022	-0.691755949201022	-0.691755949201022	-0.691755949201022	-0.691755949201022	-0.691755949201022	-0.691755949201022	-0.691755949201022	-0.691755949201022	1.50335686560607	1.2469111313555	1.28793688418766	0.966311289151781	2.91484775945724	1.49620934665053	1.65308300390658	2.05244954760071	1.32591921052457	0.984484656790056	1.01297684048933	1.65969943314261	-0.691755949201022	-0.691755949201022	-0.691755949201022	-0.691755949201022	-0.691755949201022	2.19440035475457	-0.691755949201022	1.69956774180709	1.42195574413542	-0.691755949201022	-0.691755949201022	1.42976857590744	1.29356192840412	-0.691755949201022	-0.691755949201022	-0.691755949201022	-0.691755949201022	-0.691755949201022	1.48955962314759	0.80590510825912	1.00901594373894	-0.691755949201022	-0.691755949201022	-0.691755949201022	-0.691755949201022	0.375939851037489	-0.691755949201022	-0.691755949201022	-0.691755949201022	-0.691755949201022	-0.691755949201022	-0.691755949201022	-0.691755949201022	-0.691755949201022	1.38038102268243	-0.691755949201022	-0.691755949201022	0.739082839232631	2.26402305073387	-0.691755949201022	1.19959012445381	0.943133805732171	0.532189509664123	0.471932254993664	1.07716757551077	1.00213421786536	-0.691755949201022	-0.691755949201022	0.710623498981864	0.699455477915229	-0.691755949201022	-0.691755949201022	-0.691755949201022	1.39494653099779	0.784499113826277	1.17753213601581	-0.691755949201022	-0.691755949201022	1.51987672779217	-0.691755949201022	-0.691755949201022	-0.691755949201022	1.55266044810099	1.16054938794535	0.312998183963475	0.253718293581027	1.11524866021367	1.67312679990731	-0.691755949201022	0.802844965003239	0.962358535491948	1.76222873149225	2.09395154449265	0.949030534610301	1.01173681931992	0.691439869404379	-0.691755949201022	1.35177482033021	-0.691755949201022	0.80795289023205	1.44918584664526	0.601827782188242	-0.691755949201022	0.764453210713135	1.65943388344965	0.694100553247232	0.988437566262152	0.30244219363472	1.30958627536397	2.44169587270031	1.25176251260017	1.79194528200585	0.234897088236222	-0.691755949201022	0.160284040225133	0.956929180239786	-0.691755949201022	0.908941157975011	0.754566276075239	1.18884864665634	-0.691755949201022	-0.691755949201022	-0.691755949201022	-0.691755949201022	-0.691755949201022	-0.691755949201022	-0.691755949201022	-0.691755949201022	-0.691755949201022	-0.691755949201022	-0.691755949201022	-0.691755949201022	-0.691755949201022	2.08739478499363	2.09848338763688	-0.691755949201022	-0.691755949201022	-0.691755949201022	-0.691755949201022	-0.691755949201022	2.25106556243784	-0.691755949201022	-0.691755949201022	-0.691755949201022	-0.691755949201022	-0.691755949201022	-0.691755949201022	1.32189767260414	-0.691755949201022	-0.691755949201022	-0.691755949201022	-0.691755949201022	-0.691755949201022	-0.691755949201022	1.76548605859164	-0.691755949201022	-0.691755949201022	-0.691755949201022	-0.691755949201022	-0.691755949201022	-0.691755949201022	-0.691755949201022	-0.691755949201022	-0.691755949201022	-0.691755949201022	-0.691755949201022	-0.691755949201022	-0.691755949201022	-0.691755949201022	-0.691755949201022	-0.691755949201022	1.94457640949667	1.04491573361894	-0.691755949201022	-0.691755949201022	-0.691755949201022	-0.691755949201022	-0.691755949201022	-0.691755949201022	-0.691755949201022	-0.691755949201022	0.898249060038427	1.80544902170302	-0.691755949201022	-0.691755949201022	-0.691755949201022	1.23039695108693	-0.691755949201022	-0.691755949201022	-0.691755949201022	-0.691755949201022	-0.691755949201022	-0.691755949201022	-0.691755949201022	-0.691755949201022	-0.691755949201022	1.70847244474726	1.56841908843904	2.36200722702802	-0.691755949201022	-0.691755949201022	-0.691755949201022	2.63460873223692	2.39946742130049	-0.691755949201022	-0.691755949201022	1.87324476195542	-0.691755949201022	1.73282239831674	1.5621788403688	-0.691755949201022	-0.691755949201022	-0.691755949201022	1.63376651699667	-0.691755949201022	-0.691755949201022	1.09823799210045	1.31934836058281	1.42154645425118	1.67983115640814	1.03975556505698	1.62912738792491	1.33847053684787	-0.691755949201022	1.34894683808059	2.67763124916082	1.95673273719705	1.38822401450334	1.07689765726872	0.970285355590127	-0.691755949201022	-0.691755949201022	1.004093994206	-0.691755949201022	-0.691755949201022	-0.691755949201022	-0.691755949201022	1.90827645105384	-0.691755949201022	1.11449314577335	-0.691755949201022	2.03482737656001	1.28130561503898	-0.691755949201022	-0.691755949201022	-0.691755949201022	1.43806797171911	-0.691755949201022	1.03590823053857	0.978061277456387	1.18091049813601	1.3784312785339	-0.691755949201022	-0.691755949201022	-0.691755949201022	1.24324961358724	-0.691755949201022	0.921327861468545	-0.691755949201022	-0.691755949201022	-0.691755949201022	1.02624790331398	-0.691755949201022	0.774667057672214	-0.691755949201022	1.53670274041482	-0.691755949201022	-0.691755949201022	-0.691755949201022	-0.691755949201022	-0.691755949201022	-0.691755949201022	-0.691755949201022	-0.691755949201022	-0.691755949201022	-0.691755949201022	-0.691755949201022	-0.691755949201022	-0.691755949201022	1.27645270571968	-0.691755949201022	0.897400567516133	1.05376876612184	-0.691755949201022	0.763231047743026	0.8993110975315	1.36643971082378	-0.691755949201022	2.15054272633987	1.21935329979229	1.17386270129375	-0.691755949201022	-0.691755949201022	-0.691755949201022	-0.691755949201022	-0.691755949201022	0.969816705980345	1.35650886811514	1.94813666268709	1.40452610094067	1.13485958568169	1.23828259081434	-0.691755949201022	0.939978283511554	-0.691755949201022	-0.691755949201022	-0.691755949201022	-0.691755949201022	-0.691755949201022	-0.691755949201022	0.836896300820434	1.84937120609165	1.00975702516246	-0.691755949201022	-0.691755949201022	1.86369188147091	-0.691755949201022	1.17264325710083	0.853030423988032	-0.691755949201022	0.788835053734008	-0.691755949201022	2.08169133176139	1.08886377850179	1.38429368160927	0.870362789973728	1.89601061797238	0.968646381999919	1.66609511883815	1.08177062275177	-0.691755949201022	1.44686687882637	1.29603473710978	-0.691755949201022	1.80174765743721	-0.691755949201022	2.64683291368875	-0.691755949201022	-0.691755949201022	1.29780547525926	1.32995979786496	1.77502455067562	-0.691755949201022	1.80792439178742	-0.691755949201022	-0.691755949201022	-0.691755949201022	-0.691755949201022	-0.691755949201022	-0.691755949201022	-0.691755949201022	-0.691755949201022	-0.691755949201022	1.85131188013885	-0.691755949201022	1.26991124678437	-0.691755949201022	1.0924347475253	-0.691755949201022	1.78013020317921	-0.691755949201022	-0.691755949201022	1.49932942293442	-0.691755949201022	1.14274406547888	1.87523272982465	-0.691755949201022	-0.691755949201022	-0.691755949201022	-0.691755949201022	-0.691755949201022	-0.691755949201022	-0.691755949201022	-0.691755949201022	-0.691755949201022	-0.691755949201022	-0.691755949201022	-0.691755949201022	-0.691755949201022	-0.691755949201022	-0.691755949201022	1.36452104525735	1.6301563225652	1.39217215846052	-0.691755949201022	-0.691755949201022	-0.691755949201022	-0.691755949201022	-0.691755949201022	-0.691755949201022	-0.691755949201022	-0.691755949201022	-0.691755949201022	1.43536211572467	-0.691755949201022	-0.691755949201022	1.24591092998358	1.68418181544561	1.48295868751932	-0.691755949201022	1.00066774122915	-0.691755949201022	-0.691755949201022	-0.691755949201022	1.39454965175873	-0.691755949201022	-0.691755949201022	-0.691755949201022	-0.691755949201022	-0.691755949201022	-0.691755949201022	-0.691755949201022	1.56745629169279	-0.691755949201022	-0.691755949201022	-0.691755949201022	-0.691755949201022	-0.691755949201022	1.86697561557626	-0.691755949201022	-0.691755949201022	-0.691755949201022	0.904430987468435	-0.691755949201022	-0.691755949201022	-0.691755949201022	1.0405273688163	0.81696144144587	-0.691755949201022	-0.691755949201022	1.09326114557679	-0.691755949201022	-0.691755949201022	1.74291162289668	-0.691755949201022	-0.691755949201022	-0.691755949201022	0.901439926695394	1.92975892372406	-0.691755949201022	2.28400320525694	1.2071837953989	2.25536734599656	1.8832245250572	-0.691755949201022	1.51554795800147	-0.691755949201022	-0.691755949201022	-0.691755949201022	2.35550736606203	-0.691755949201022	-0.691755949201022	-0.691755949201022	2.15998666503379	-0.691755949201022	-0.691755949201022	-0.691755949201022	0.989278767709213	-0.691755949201022	1.27852908722912	-0.691755949201022	-0.691755949201022	0.881468692123188	-0.691755949201022	1.11761432543282	1.14952261755988	1.16838968163663	1.6418103051344	1.47640592535619	0.882505911602669	0.625104382425121	0.801273898390645	1.30599899281619	-0.691755949201022	1.08041394737116	-0.691755949201022	-0.691755949201022	0.907004748238258	0.845900908528375	0.871997102344484	1.15457010913383	1.79560966230321	-0.691755949201022	-0.691755949201022	-0.691755949201022	-0.691755949201022	1.06644364081191	-0.691755949201022	-0.691755949201022	-0.691755949201022	-0.691755949201022	-0.691755949201022	0.994830401214372	-0.691755949201022	-0.691755949201022	-0.691755949201022	0.910235010299021	1.16869276419385	-0.691755949201022	-0.691755949201022	-0.691755949201022	-0.691755949201022	0.724450449971642	-0.691755949201022	0.859630539605897	-0.691755949201022	1.13398834301387	-0.691755949201022	-0.691755949201022	-0.691755949201022	-0.691755949201022	0.608621513154347	1.49487546904333	-0.691755949201022	-0.691755949201022	-0.691755949201022	-0.691755949201022	-0.691755949201022	-0.691755949201022	-0.691755949201022	-0.691755949201022	0.846886756648316	-0.691755949201022	-0.691755949201022	-0.691755949201022	-0.691755949201022	-0.691755949201022	-0.691755949201022	-0.691755949201022	0.633587398093001	-0.691755949201022	0.685532431822823	-0.691755949201022	0.785580478968756	0.515401042333354	1.03411944112994	-0.691755949201022	0.851638394710765	-0.691755949201022	-0.691755949201022	0.852035833506181	-0.691755949201022	-0.691755949201022	-0.691755949201022	-0.691755949201022	-0.691755949201022	-0.691755949201022	-0.691755949201022	-0.691755949201022	-0.691755949201022	0.692064912591235	-0.691755949201022	-0.691755949201022	-0.691755949201022	-0.691755949201022	-0.691755949201022	-0.691755949201022	-0.691755949201022	1.78344818744434	1.00458473955743	-0.691755949201022	0.875893871473432	0.844916458701311	-0.691755949201022	-0.691755949201022	0.97286825680014	-0.691755949201022	2.01788363244523	-0.691755949201022	-0.691755949201022	0.818853282086521	-0.691755949201022	0.861038618324424	0.545419186032293	-0.691755949201022	-0.691755949201022	-0.691755949201022	-0.691755949201022	-0.691755949201022	0.601557622307404	-0.691755949201022	-0.691755949201022	1.73483180737359	-0.691755949201022	-0.691755949201022	-0.691755949201022	-0.691755949201022	-0.691755949201022	1.17875899739672	-0.691755949201022	1.08421862833729	0.880226034145219	0.82341514860724	1.53693540525521	-0.691755949201022	0.564387885089491	1.49066450559129	0.74296189441304	-0.691755949201022	-0.691755949201022	-0.691755949201022	-0.691755949201022	1.91515622497752	0.874045345573432	0.661397081390517	-0.691755949201022	-0.691755949201022	-0.691755949201022	0.85143976036366	-0.691755949201022	-0.691755949201022	-0.691755949201022	-0.691755949201022	0.883544654224502	-0.691755949201022	-0.691755949201022	-0.691755949201022	-0.691755949201022	-0.691755949201022	-0.691755949201022	-0.691755949201022	-0.691755949201022	-0.691755949201022	1.26819827706997	2.16701537325579	-0.691755949201022	1.35120847970465	-0.691755949201022	-0.691755949201022	-0.691755949201022	-0.691755949201022	-0.691755949201022	-0.691755949201022	1.60576922063488	-0.691755949201022	-0.691755949201022	-0.691755949201022	1.15144877846443	-0.691755949201022	1.57389402458018	0.639739923868638	0.522434419193434	-0.691755949201022	0.576952230364579	0.218959172284919	-0.691755949201022	-0.691755949201022	1.42729388202246	-0.691755949201022	1.97561140849168	1.47814865257883	1.42482610920539	1.31789503167091	-0.691755949201022	-0.691755949201022	-0.691755949201022	-0.691755949201022	-0.691755949201022	1.42770584947427	-0.691755949201022	1.15457010913383	-0.691755949201022	0.988317472146813	-0.691755949201022	1.22648223696037	-0.691755949201022	-0.691755949201022	-0.691755949201022	-0.691755949201022	-0.691755949201022	1.46516014970363	1.87656025095952	1.87822214512354	-0.691755949201022	-0.691755949201022	-0.691755949201022	-0.691755949201022	-0.691755949201022	-0.691755949201022	-0.691755949201022	2.12567174958808	-0.691755949201022	0.737235734741414	0.992894709154236	-0.691755949201022	0.791741282518707	-0.691755949201022	0.624402752220611	0.734725340861984	-0.691755949201022	1.83844541491549	1.96069711877275	1.13109109278898	1.03847095969403	1.55574311131758	1.60276519575659	-0.691755949201022	0.910450879478263	-0.691755949201022	-0.691755949201022	-0.691755949201022	-0.691755949201022	-0.691755949201022	-0.691755949201022	-0.691755949201022	-0.691755949201022	-0.691755949201022	-0.691755949201022	-0.691755949201022	-0.691755949201022	-0.691755949201022	-0.691755949201022	1.09657551700803	-0.691755949201022	-0.691755949201022	-0.691755949201022	1.79072687106119	1.94528745774869	-0.691755949201022	-0.691755949201022	-0.691755949201022	-0.691755949201022	-0.691755949201022	0.935941185762057	1.16687597949696	-0.691755949201022	-0.691755949201022	1.12504114220488	-0.691755949201022	0.904859305249632	1.48823555281725	-0.691755949201022	-0.691755949201022	1.55503080735231	-0.691755949201022	1.12074791533297	-0.691755949201022	-0.691755949201022	-0.691755949201022	-0.691755949201022	-0.691755949201022	1.07716757551077	-0.691755949201022	-0.691755949201022	-0.691755949201022	2.17091595785066	1.31084541838699	0.641900711319126	-0.691755949201022	0.960968499187339	0.641179606646619	-0.691755949201022	0.881261430682191	1.86467586218834	-0.691755949201022	0.334169492201828	-0.691755949201022	0.976641382904305	-0.691755949201022	-0.691755949201022	1.57349034627252	0.716443522923416	0.831665108759027	0.743638862910761	1.30779073631207	1.78788981356749	-0.691755949201022	-0.691755949201022	-0.691755949201022	-0.691755949201022	-0.691755949201022	0.843933403928413	0.92970553145472	1.58396213891729	1.36279788003968	0.931259425036584	-0.691755949201022	1.25377830163485	0.572048444283231	-0.691755949201022	0.591248003627052	-0.691755949201022	1.14171758292799	-0.691755949201022	0.850050905078776	1.25226600155654	0.80590510825912	0.913263103583191	-0.691755949201022	-0.691755949201022	-0.691755949201022	2.28301990419263	-0.691755949201022	0.963751203222736	0.83845392724825	0.758537983920148	-0.691755949201022	-0.691755949201022	-0.691755949201022	-0.691755949201022	1.80082449906298	-0.691755949201022	-0.691755949201022	0.902079815168146	0.967244439177546	-0.691755949201022	-0.691755949201022	-0.691755949201022	-0.691755949201022	-0.691755949201022	-0.691755949201022	-0.691755949201022	-0.691755949201022	-0.691755949201022	-0.691755949201022	-0.691755949201022	-0.691755949201022	-0.691755949201022	-0.691755949201022	-0.691755949201022	-0.691755949201022	-0.691755949201022	-0.691755949201022	0.693630211986452	-0.691755949201022	-0.691755949201022	-0.691755949201022	-0.691755949201022	-0.691755949201022	-0.691755949201022	-0.691755949201022	1.30207045044982	1.06724279208878	1.25799362435244	1.07635810276931	2.10303502200154	1.63739066329193	-0.691755949201022	0.735561066947073	-0.691755949201022	-0.691755949201022	2.40935814217089	-0.691755949201022	2.02286072399723	-0.691755949201022	2.06330207037829	-0.691755949201022	1.21132671655468	-0.691755949201022	1.69129437884137	-0.691755949201022	1.08749467645239	-0.691755949201022	-0.691755949201022	-0.691755949201022	-0.691755949201022	0.764453210713135	0.942456470784874	0.769012462679875	1.56793756422057	-0.691755949201022	1.51805157026266	2.11709041331648	1.96867266977824	-0.691755949201022	-0.691755949201022	-0.691755949201022	-0.691755949201022	-0.691755949201022	-0.691755949201022	-0.691755949201022	1.63635376377515	0.910235010299021	1.4820822158205	-0.691755949201022	-0.691755949201022	1.33217183877252	1.18152626593582	1.32885592152722	1.68554549177539	-0.691755949201022	2.14118278718183	-0.691755949201022	-0.691755949201022	0.986159084397029	2.17735019593061	-0.691755949201022	-0.691755949201022	-0.691755949201022	-0.691755949201022	-0.691755949201022	-0.691755949201022	-0.691755949201022	-0.691755949201022	-0.691755949201022	-0.691755949201022	-0.691755949201022	-0.691755949201022	0.978298191297111	-0.691755949201022	-0.691755949201022	-0.691755949201022	-0.691755949201022	-0.691755949201022	-0.691755949201022	-0.691755949201022	1.02297110346585	0.875071705671124	-0.691755949201022	-0.691755949201022	-0.691755949201022	-0.691755949201022	1.02422973320197	-0.691755949201022	-0.691755949201022	0.736900457565421	-0.691755949201022	-0.691755949201022	-0.691755949201022	2.29025171145239	0.82341514860724	0.77024531204919	-0.691755949201022	0.979246604551879	1.82123290966858	-0.691755949201022	-0.691755949201022	-0.691755949201022	-0.691755949201022	1.21484872880368	1.03030043779938	1.08776830427959	-0.691755949201022	-0.691755949201022	-0.691755949201022	0.89190987154238	-0.691755949201022	-0.691755949201022	1.09298558226205	-0.691755949201022	0.475607983785091	-0.691755949201022	-0.691755949201022	0.892962489180671	-0.691755949201022	1.4430852222429	0.785760875876373	-0.691755949201022	0.806835153515682	0.590452075007509	0.915868810932462	-0.691755949201022	-0.691755949201022	-0.691755949201022	-0.691755949201022	-0.691755949201022	-0.691755949201022	-0.691755949201022	0.695670869895268	1.20179764959417	0.281936344377006	-0.691755949201022	-0.691755949201022	-0.691755949201022	-0.691755949201022	-0.691755949201022	0.641323760113199	1.37144824512595	-0.691755949201022	1.9490286880856	0.663933728941944	1.37668024372397	-0.691755949201022	-0.691755949201022	-0.691755949201022	-0.691755949201022	-0.691755949201022	0.654437218305003	-0.691755949201022	-0.691755949201022	-0.691755949201022	-0.691755949201022	-0.691755949201022	-0.691755949201022	-0.691755949201022	2.7128982015524	-0.691755949201022	-0.691755949201022	-0.691755949201022	-0.691755949201022	-0.691755949201022	-0.691755949201022	-0.691755949201022	1.85423004209164	1.58445209907595	1.6615603744845	1.5820048899125	1.28339405344492	-0.691755949201022	2.06756826883745	-0.691755949201022	-0.691755949201022	2.24062229221691	-0.691755949201022	-0.691755949201022	1.35196368339006	1.431008528681	-0.691755949201022	-0.691755949201022	1.58445209907595	1.90930541450925	1.81289396314472	-0.691755949201022	-0.691755949201022	-0.691755949201022	2.37959163628831	2.15097674102425	2.21172909726465	-0.691755949201022	-0.691755949201022	-0.691755949201022	-0.691755949201022	-0.691755949201022	-0.691755949201022	2.50702274830382	-0.691755949201022	-0.691755949201022	1.69459511150719	-0.691755949201022	3.79754577917039	-0.691755949201022	2.17735019593061	1.78103398754356	-0.691755949201022	-0.691755949201022	2.25345330940244	-0.691755949201022	-0.691755949201022	-0.691755949201022	1.27334774763423	-0.691755949201022	-0.691755949201022	-0.691755949201022	-0.691755949201022	-0.691755949201022	-0.691755949201022	1.4694687308594	-0.691755949201022	-0.691755949201022	-0.691755949201022	-0.691755949201022	-0.691755949201022	-0.691755949201022	-0.691755949201022	-0.691755949201022	-0.691755949201022	-0.691755949201022	-0.691755949201022	-0.691755949201022	1.51827951434071	-0.691755949201022	-0.691755949201022	-0.691755949201022	-0.691755949201022	-0.691755949201022	-0.691755949201022	1.70735480845785	-0.691755949201022	-0.691755949201022	-0.691755949201022	-0.691755949201022	-0.691755949201022	2.06037922303565	-0.691755949201022	-0.691755949201022	-0.691755949201022	2.19621117174768	-0.691755949201022	1.5621788403688	1.44350461119006	-0.691755949201022	-0.691755949201022	-0.691755949201022	1.33475980803478	-0.691755949201022	-0.691755949201022	-0.691755949201022	-0.691755949201022	-0.691755949201022	-0.691755949201022	-0.691755949201022	-0.691755949201022	1.1345690651682	-0.691755949201022	-0.691755949201022	2.01521362521514	1.39653585411882	-0.691755949201022	-0.691755949201022	-0.691755949201022	-0.691755949201022	-0.691755949201022	-0.691755949201022	-0.691755949201022	1.5015646729569	-0.691755949201022	-0.691755949201022	1.21356624325787	-0.691755949201022	-0.691755949201022	-0.691755949201022	1.3917765386277	-0.691755949201022	-0.691755949201022	-0.691755949201022	-0.691755949201022	-0.691755949201022	-0.691755949201022	-0.691755949201022	-0.691755949201022	-0.691755949201022	-0.691755949201022	0.884168632432639	-0.691755949201022	-0.691755949201022	1.15546415980039	-0.691755949201022	-0.691755949201022	1.33921461584553	1.58102781705381	-0.691755949201022	-0.691755949201022	0.8993110975315	0.888551937165702	-0.691755949201022	0.794842941292067	0.634870047029356	-0.691755949201022	-0.691755949201022	0.824751432349274	-0.691755949201022	-0.691755949201022	-0.691755949201022	-0.691755949201022	1.28898872258094	-0.691755949201022	-0.691755949201022	-0.691755949201022	-0.691755949201022	-0.691755949201022	-0.691755949201022	1.19990511918456	1.72425787998921	-0.691755949201022	-0.691755949201022	-0.691755949201022	-0.691755949201022	-0.691755949201022	-0.691755949201022	-0.691755949201022	-0.691755949201022	-0.691755949201022	-0.691755949201022	1.0728601347208	-0.691755949201022	-0.691755949201022	-0.691755949201022	-0.691755949201022	-0.691755949201022	-0.691755949201022	-0.691755949201022	0.84846703020403	-0.691755949201022	-0.691755949201022	-0.691755949201022	2.21403037306994	2.01521362521514	-0.691755949201022	-0.691755949201022	1.27334774763423	-0.691755949201022	-0.691755949201022	1.436818087061	1.17051366051622	-0.691755949201022	-0.691755949201022	-0.691755949201022	-0.691755949201022	-0.691755949201022	-0.691755949201022	1.34819427738882	1.38311803436223	1.24457920307105	-0.691755949201022	0.962126680258462	1.10436414262519	-0.691755949201022	1.15011478786465	-0.691755949201022	1.06378576985115	0.757326674815283	-0.691755949201022	-0.691755949201022	1.98149149670808	-0.691755949201022	-0.691755949201022	-0.691755949201022	-0.691755949201022	1.36490443789425	-0.691755949201022	1.26104192914392	-0.691755949201022	-0.691755949201022	-0.691755949201022	-0.691755949201022	-0.691755949201022	-0.691755949201022	-0.691755949201022	-0.691755949201022	-0.691755949201022	-0.691755949201022	1.44602511697285	-0.691755949201022	0.734391349848189	-0.691755949201022	-0.691755949201022	-0.691755949201022	1.57349034627252	-0.691755949201022	1.14245064967356	-0.691755949201022	-0.691755949201022	-0.691755949201022	-0.691755949201022	-0.691755949201022	-0.691755949201022	1.09740631246775	-0.691755949201022	-0.691755949201022	-0.691755949201022	-0.691755949201022	1.46215646301617	-0.691755949201022	-0.691755949201022	1.80575810115587	-0.691755949201022	1.02801822291559	0.732723955222188	1.30707358421152	-0.691755949201022	1.72995907331851	-0.691755949201022	-0.691755949201022	-0.691755949201022	-0.691755949201022	-0.691755949201022	1.44518415261422	-0.691755949201022	-0.691755949201022	0.972397966403969	-0.691755949201022	-0.691755949201022	-0.691755949201022	-0.691755949201022	-0.691755949201022	1.36874774159824	1.77322893528832	1.62604735011769	-0.691755949201022	1.35688871801166	-0.691755949201022	-0.691755949201022	-0.691755949201022	1.51463926439602	-0.691755949201022	1.2617208473707	-0.691755949201022	-0.691755949201022	-0.691755949201022	-0.691755949201022	-0.691755949201022	-0.691755949201022	1.26854059028796	-0.691755949201022	1.21903072287294	-0.691755949201022	1.99074762765913	0.966544465942907	1.02776506684753	-0.691755949201022	-0.691755949201022	-0.691755949201022	-0.691755949201022	-0.691755949201022	0.767606282744775	-0.691755949201022	1.82165172055249	1.27334774763423	1.35347608142965	-0.691755949201022	-0.691755949201022	-0.691755949201022	-0.691755949201022	-0.691755949201022	-0.691755949201022	-0.691755949201022	2.24504032774532	-0.691755949201022	1.25630493133257	-0.691755949201022	-0.691755949201022	1.06964522376955	-0.691755949201022	0.905502263128371	1.61180651067614	-0.691755949201022	2.13204761378614	1.19300324678379	-0.691755949201022	0.966544465942907	2.01903005188854	-0.691755949201022	-0.691755949201022	-0.691755949201022	0.863459079602779	1.19456671832309	-0.691755949201022	-0.691755949201022	-0.691755949201022	-0.691755949201022	-0.691755949201022	-0.691755949201022	1.21388667640429	-0.691755949201022	-0.691755949201022	-0.691755949201022	-0.691755949201022	0.892120270417551	2.38605679336753	2.22514626570257	1.45235786001032	-0.691755949201022	-0.691755949201022	-0.691755949201022	-0.691755949201022	-0.691755949201022	-0.691755949201022	-0.691755949201022	-0.691755949201022	-0.691755949201022	-0.691755949201022	-0.691755949201022	1.41461749012057	-0.691755949201022	-0.691755949201022	-0.691755949201022	-0.691755949201022	-0.691755949201022	-0.691755949201022	-0.691755949201022	-0.691755949201022	-0.691755949201022	-0.691755949201022	-0.691755949201022	1.53856572205153	-0.691755949201022	-0.691755949201022	-0.691755949201022	0.935717558667178	-0.691755949201022	-0.691755949201022	-0.691755949201022	0.69347350872897	1.50515262046439	-0.691755949201022	-0.691755949201022	-0.691755949201022	-0.691755949201022	-0.691755949201022	-0.691755949201022	-0.691755949201022	-0.691755949201022	-0.691755949201022	1.32445463708892	1.44644589813147	-0.691755949201022	1.6940441946354	-0.691755949201022	-0.691755949201022	-0.691755949201022	-0.691755949201022	-0.691755949201022	-0.691755949201022	0.73106081507622	-0.691755949201022	-0.691755949201022	-0.691755949201022	-0.691755949201022	1.4150235686036	-0.691755949201022	-0.691755949201022	-0.691755949201022	-0.691755949201022	2.0255507217144	-0.691755949201022	-0.691755949201022	-0.691755949201022	0.942456470784874	-0.691755949201022	-0.691755949201022	-0.691755949201022	1.18430303651878	1.00581300895616	-0.691755949201022	-0.691755949201022	1.16235190408468	-0.691755949201022	-0.691755949201022	-0.691755949201022	1.21935329979229	-0.691755949201022	1.47880304971082	-0.691755949201022	-0.691755949201022	-0.691755949201022	-0.691755949201022	-0.691755949201022	-0.691755949201022	-0.691755949201022	-0.691755949201022	-0.691755949201022	-0.691755949201022	-0.691755949201022	-0.691755949201022	1.11789868318344	-0.691755949201022	-0.691755949201022	-0.691755949201022	-0.691755949201022	-0.691755949201022	-0.691755949201022	-0.691755949201022	-0.691755949201022	-0.691755949201022	1.15905037958838	-0.691755949201022	-0.691755949201022	-0.691755949201022	1.18708936418121	0.978772246265967	-0.691755949201022	-0.691755949201022	-0.691755949201022	1.32738630287461	-0.691755949201022	-0.691755949201022	1.2046447090248	-0.691755949201022	-0.691755949201022	2.03871746584372	0.955894080609918	-0.691755949201022	0.699613657719368	-0.691755949201022	-0.691755949201022	-0.691755949201022	-0.691755949201022	-0.691755949201022	1.55431905605261	-0.691755949201022	-0.691755949201022	-0.691755949201022	1.35196368339006	-0.691755949201022	1.03233485021804	-0.691755949201022	0.868935876735143	-0.691755949201022	1.37979563982362	-0.691755949201022	0.60971565254504	-0.691755949201022	-0.691755949201022	-0.691755949201022	-0.691755949201022	-0.691755949201022	-0.691755949201022	-0.691755949201022	-0.691755949201022	-0.691755949201022	-0.691755949201022	-0.691755949201022	1.33958689777421	1.0828576727902	-0.691755949201022	-0.691755949201022	-0.691755949201022	1.65150194412589	1.19019656024323	0.875277157225538	-0.691755949201022	-0.691755949201022	-0.691755949201022	-0.691755949201022	-0.691755949201022	-0.691755949201022	-0.691755949201022	1.3027833758833	-0.691755949201022	-0.691755949201022	-0.691755949201022	-0.691755949201022	-0.691755949201022	0.76532756400184	-0.691755949201022	-0.691755949201022	-0.691755949201022	-0.691755949201022	-0.691755949201022	-0.691755949201022	-0.691755949201022	-0.691755949201022	-0.691755949201022	-0.691755949201022	-0.691755949201022	1.05063246385707	-0.691755949201022	-0.691755949201022	-0.691755949201022	1.29144813355517	-0.691755949201022	-0.691755949201022	-0.691755949201022	-0.691755949201022	-0.691755949201022	-0.691755949201022	-0.691755949201022	-0.691755949201022	1.13981476368216	0.727251643250336	-0.691755949201022	-0.691755949201022	-0.691755949201022	-0.691755949201022	1.50066990864843	1.12418062819761	1.74204268219918	-0.691755949201022	-0.691755949201022	-0.691755949201022	-0.691755949201022	1.89465698091138	-0.691755949201022	1.53623758864109	-0.691755949201022	-0.691755949201022	-0.691755949201022	-0.691755949201022	-0.691755949201022	1.11449314577335	1.75222931534148	-0.691755949201022	-0.691755949201022	-0.691755949201022	-0.691755949201022	1.73224905115605	-0.691755949201022	-0.691755949201022	-0.691755949201022	-0.691755949201022	-0.691755949201022	-0.691755949201022	-0.691755949201022	1.72368961711486	-0.691755949201022	-0.691755949201022	-0.691755949201022	-0.691755949201022	-0.691755949201022	-0.691755949201022	-0.691755949201022	-0.691755949201022	-0.691755949201022	-0.691755949201022	-0.691755949201022	1.13022397858179	-0.691755949201022	0.757845535654733	-0.691755949201022	-0.691755949201022	-0.691755949201022	1.55978997573813	0.673273105009928	-0.691755949201022	-0.691755949201022	-0.691755949201022	-0.691755949201022	-0.691755949201022	-0.691755949201022	1.60802862057013	-0.691755949201022	0.789197647144745	0.913479885396508	0.554078005204507	1.49821387060788	-0.691755949201022	-0.691755949201022	1.05928833551811	0.33690263853399	-0.691755949201022	-0.691755949201022	-0.691755949201022	-0.691755949201022	-0.691755949201022	-0.691755949201022	-0.691755949201022	-0.691755949201022	-0.691755949201022	-0.691755949201022	-0.691755949201022	-0.691755949201022	2.09107787800519	-0.691755949201022	1.33624217013347	2.52281029503691	0.985680291688768	1.35347608142965	-0.691755949201022	-0.691755949201022	-0.691755949201022	1.07366595580487	1.37960059981683	-0.691755949201022	1.42441548428476	1.24524479898555	-0.691755949201022	-0.691755949201022	-0.691755949201022	-0.691755949201022	1.30886760340161	-0.691755949201022	-0.691755949201022	-0.691755949201022	-0.691755949201022	-0.691755949201022	-0.691755949201022	1.23927361185579	1.49977603032508	1.42523692545589	-0.691755949201022	1.47466658085018	-0.691755949201022	1.78566647104541	0.673576700965177	1.28165332767287	-0.691755949201022	-0.691755949201022	-0.691755949201022	-0.691755949201022	-0.691755949201022	-0.691755949201022	-0.691755949201022	-0.691755949201022	-0.691755949201022	-0.691755949201022	-0.691755949201022	-0.691755949201022	-0.691755949201022	-0.691755949201022	-0.691755949201022	-0.691755949201022	-0.691755949201022	-0.691755949201022	1.98112299448247	-0.691755949201022	1.68254798239508	1.82196594582431	-0.691755949201022	1.24175637309665	1.24524479898555	-0.691755949201022	1.06193070107061	0.669943192799874	-0.691755949201022	-0.691755949201022	-0.691755949201022	-0.691755949201022	-0.691755949201022	0.929040596214812	-0.691755949201022	1.09768344069294	-0.691755949201022	-0.691755949201022	0.876305314245838	2.476984071427	0.890228919569257	-0.691755949201022	-0.691755949201022	-0.691755949201022	-0.691755949201022	-0.691755949201022	-0.691755949201022	-0.691755949201022	-0.691755949201022	1.19896050028054	1.27300346180296	2.08318207101283	1.80174765743721	1.37183471958236	-0.691755949201022	1.81320539892444	1.29215214306977	0.902506726141097	0.663335943572394	1.37765260478905	1.24324961358724	0.937732684634872	-0.691755949201022	-0.691755949201022	-0.691755949201022	-0.691755949201022	-0.691755949201022	-0.691755949201022	-0.691755949201022	-0.691755949201022	-0.691755949201022	1.52606385135684	-0.691755949201022	-0.691755949201022	-0.691755949201022	0.631171912898538	0.738914704897775	-0.691755949201022	-0.691755949201022	-0.691755949201022	-0.691755949201022	1.11903714105993	-0.691755949201022	-0.691755949201022	-0.691755949201022	-0.691755949201022	1.34857047538789	0.929483818522592	0.742116665496535	-0.691755949201022	-0.691755949201022	-0.691755949201022	-0.691755949201022	0.691283704539712	0.989759881065812	0.917611208838066	-0.691755949201022	-0.691755949201022	-0.691755949201022	0.858626502560375	1.69569790154398	-0.691755949201022	-0.691755949201022	-0.691755949201022	-0.691755949201022	-0.691755949201022	-0.691755949201022	-0.691755949201022	-0.691755949201022	1.10688416919142	-0.691755949201022	-0.691755949201022	-0.691755949201022	-0.691755949201022	-0.691755949201022	-0.691755949201022	1.67316271839243	-0.691755949201022	-0.691755949201022	-0.691755949201022	-0.691755949201022	-0.691755949201022	-0.691755949201022	-0.691755949201022	-0.691755949201022	-0.691755949201022	0.834566427862302	-0.691755949201022	-0.691755949201022	-0.691755949201022	-0.691755949201022	-0.691755949201022	-0.691755949201022	-0.691755949201022	-0.691755949201022	-0.691755949201022	-0.691755949201022	1.38331386526459	1.0031134657168	1.09519281847737	-0.691755949201022	1.95421800049605	1.01870736440434	-0.691755949201022	-0.691755949201022	1.07312864847788	3.25614640427875	-0.691755949201022	-0.691755949201022	-0.691755949201022	0.536162790701361	1.75164431965077	1.60526787571604	0.946983965027072	1.05797054994593	1.7443615987582	1.05063246385707	0.844916458701311	-0.691755949201022	-0.691755949201022	-0.691755949201022	-0.691755949201022	-0.691755949201022	-0.691755949201022	1.27541644048841	1.01347342124766	-0.691755949201022	-0.691755949201022	-0.691755949201022	-0.691755949201022	1.19707454436413	-0.691755949201022	-0.691755949201022	-0.691755949201022	-0.691755949201022	1.54605587776278	-0.691755949201022	-0.691755949201022	-0.691755949201022	1.27904898687593	-0.691755949201022	-0.691755949201022	1.87955365978272	0.901653159163099	-0.691755949201022	-0.691755949201022	-0.691755949201022	-0.691755949201022	0.585435744383681	-0.691755949201022	-0.691755949201022	0.938181250113881	1.08041394737116	0.690035764675494	1.38842099754225	-0.691755949201022	0.954745680735174	0.657241421133812	-0.691755949201022	-0.691755949201022	-0.691755949201022	-0.691755949201022	-0.691755949201022	0.482814151479109	0.253439838891177	0.200112079409056	-0.691755949201022	0.084907651687958	-0.00249532988709006	-0.691755949201022	-0.691755949201022	-0.691755949201022	2.62888174164281	0.964913775722868	-0.691755949201022	1.88122055920186	-0.691755949201022	1.26138131913685	-0.691755949201022	1.1377706523914	1.49221362321265	-0.691755949201022	-0.691755949201022	1.79652790882484	-0.691755949201022	-0.691755949201022	-0.691755949201022	0.811691995985263	0.655911538720039	1.04724923404847	-0.691755949201022	-0.691755949201022	-0.691755949201022	-0.691755949201022	-0.691755949201022	-0.691755949201022	-0.691755949201022	-0.691755949201022	0.840015070977038	0.694728215640179	-0.691755949201022	-0.691755949201022	1.1377706523914	-0.691755949201022	-0.691755949201022	0.622582284407335	-0.691755949201022	-0.691755949201022	0.773957605687039	-0.691755949201022	-0.691755949201022	-0.691755949201022	-0.691755949201022	-0.691755949201022	0.617569226784342	-0.691755949201022	0.554451999961867	-0.691755949201022	0.815734547008582	-0.691755949201022	-0.691755949201022	0.92484347095169	1.22827417088919	-0.691755949201022	0.954745680735174	0.907649636800288	-0.691755949201022	-0.691755949201022	-0.691755949201022	-0.691755949201022	-0.691755949201022	0.371023936424994	0.287897276724951	0.230180687175604	-0.691755949201022	0.433161773314307	1.27076904952273	0.520432761098689	-0.691755949201022	-0.691755949201022	0.389132558275113	-0.691755949201022	1.98296684030134	-0.691755949201022	1.44897478105071	1.77203369849932	2.31392700969148	-0.691755949201022	1.85813434301168	-0.691755949201022	1.72141992346632	1.97634456419169	1.98296684030134	-0.691755949201022	-0.691755949201022	1.77802463024214	-0.691755949201022	-0.691755949201022	-0.691755949201022	-0.691755949201022	1.77682348791569	2.21126943883442	-0.691755949201022	1.6113019061321	1.7017861467846	2.45404263942005	2.28843920362488	1.20401116973371	-0.691755949201022	-0.691755949201022	-0.691755949201022	-0.691755949201022	1.27300346180296	-0.691755949201022	-0.691755949201022	-0.691755949201022	2.32852170288281	-0.691755949201022	-0.691755949201022	1.89330517420545	1.42605913255924	-0.691755949201022	-0.691755949201022	-0.691755949201022	2.09765794863662	-0.691755949201022	-0.691755949201022	2.14189983100109	-0.691755949201022	-0.691755949201022	1.91653785600807	-0.691755949201022	1.08204224261721	-0.691755949201022	-0.691755949201022	-0.691755949201022	-0.691755949201022	-0.691755949201022	-0.691755949201022	1.05089333265428	1.61966298986666	0.6023684666983	-0.691755949201022	1.95242557548422	1.75604043575881	-0.691755949201022	-0.691755949201022	2.05640678286939	-0.691755949201022	-0.691755949201022	-0.691755949201022	-0.691755949201022	2.57667846570503	1.32116851858423	-0.691755949201022	-0.691755949201022	-0.691755949201022	-0.691755949201022	-0.691755949201022	-0.691755949201022	-0.691755949201022	1.32482054470247	-0.691755949201022	-0.691755949201022	-0.691755949201022	-0.691755949201022	-0.691755949201022	-0.691755949201022	1.26819827706997	-0.691755949201022	-0.691755949201022	-0.691755949201022	2.15097674102425	1.18245079763914	1.27922235838248	1.77772420562127	-0.691755949201022	-0.691755949201022	-0.691755949201022	2.36218343807605	-0.691755949201022	1.13282817237272	1.81757590647549	1.16627129559732	-0.691755949201022	2.31241096734819	-0.691755949201022	1.37804185437313	1.69542208439706	-0.691755949201022	-0.691755949201022	-0.691755949201022	0.940878467053093	1.28374263183028	-0.691755949201022	1.32408888644758	1.24358181089164	2.41092316578958	2.04968847391095	-0.691755949201022	1.14215734196281	1.99896306808876	1.14981864782063	2.13589182377425	1.13485958568169	1.07071537530455	-0.691755949201022	1.63687207034325	-0.691755949201022	1.04362241717739	-0.691755949201022	-0.691755949201022	1.76430030977303	1.40412485114432	1.92173595841182	-0.691755949201022	1.89838390040666	-0.691755949201022	-0.691755949201022	-0.691755949201022	-0.691755949201022	-0.691755949201022	-0.691755949201022	1.74610445014885	-0.691755949201022	-0.691755949201022	-0.691755949201022	1.72596468891627	1.24391414151338	1.1533795936333	0.954286824030056	1.46882111800279	-0.691755949201022	0.689412712536977	1.2695683719215	1.6814603191972	-0.691755949201022	-0.691755949201022	1.70012185985485	1.40012243574907	-0.691755949201022	-0.691755949201022	-0.691755949201022	-0.691755949201022	0.967011040917202	-0.691755949201022	-0.691755949201022	0.965379319061729	-0.691755949201022	-0.691755949201022	-0.691755949201022	-0.691755949201022	-0.691755949201022	-0.691755949201022	-0.691755949201022	-0.691755949201022	-0.691755949201022	-0.691755949201022	-0.691755949201022	-0.691755949201022	-0.691755949201022	0.880019136767385	-0.691755949201022	-0.691755949201022	1.66102830275239	1.37687462881578	1.57591507019364	-0.691755949201022	-0.691755949201022	-0.691755949201022	-0.691755949201022	-0.691755949201022	-0.691755949201022	-0.691755949201022	1.94102865473063	-0.691755949201022	-0.691755949201022	-0.691755949201022	1.19050793550676	1.21132671655468	1.29816006888489	-0.691755949201022	-0.691755949201022	-0.691755949201022	-0.691755949201022	1.17203422624243	-0.691755949201022	-0.691755949201022	-0.691755949201022	3.20333872555208	1.68200399512106	1.3695184550469	-0.691755949201022	-0.691755949201022	0.986877851715506	1.73742151042844	-0.691755949201022	-0.691755949201022	-0.691755949201022	-0.691755949201022	-0.691755949201022	-0.691755949201022	-0.691755949201022	0.983768197783817	-0.691755949201022	1.67604061578905	2.24630598250671	-0.691755949201022	-0.691755949201022	-0.691755949201022	1.06060838373417	-0.691755949201022	1.98370531412449	1.47336428557585	-0.691755949201022	0.85622268532383	-0.691755949201022	1.56457392926181	-0.691755949201022	0.90080061105699	0.905931222887427	1.02903169313155	0.922644209234354	1.77024359554788	1.60702376575645	-0.691755949201022	0.880019136767385	-0.691755949201022	1.52330881714613	-0.691755949201022	-0.691755949201022	-0.691755949201022	-0.691755949201022	0.959581086109914	0.783779170092125	-0.691755949201022	-0.691755949201022	-0.691755949201022	0.430760537347082	0.948233965144503	-0.691755949201022	0.541869574893411	-0.691755949201022	-0.691755949201022	1.33401958885306	-0.691755949201022	1.12217639930578	-0.691755949201022	-0.691755949201022	-0.691755949201022	-0.691755949201022	0.828391653000248	1.32903980185864	-0.691755949201022	1.36913301255452	-0.691755949201022	0.802567453279523	0.653407270712275	0.562994238237144	0.482594392999343	0.507304479956033	-0.691755949201022	-0.691755949201022	-0.691755949201022	-0.691755949201022	2.05008246134148	1.39045910042239	0.291359457792271	-0.691755949201022	0.425002070320085	-0.691755949201022	1.14098519073115	-0.691755949201022	-0.691755949201022	-0.691755949201022	-0.691755949201022	-0.691755949201022	1.42359480782149	-0.691755949201022	0.99048213400352	1.30314006400118	-0.691755949201022	-0.691755949201022	1.18584981290295	1.16596912413611	3.15909677114279	-0.691755949201022	-0.691755949201022	-0.691755949201022	-0.691755949201022	-0.691755949201022	-0.691755949201022	1.88657344260125	1.06405114482145	-0.691755949201022	-0.691755949201022	-0.691755949201022	-0.691755949201022	0.865077380227251	-0.691755949201022	-0.691755949201022	1.94528745774869	0.658425928255579	-0.691755949201022	-0.691755949201022	-0.691755949201022	-0.691755949201022	0.790104986028823	-0.691755949201022	-0.691755949201022	-0.691755949201022	-0.691755949201022	0.834178879238285	-0.691755949201022	-0.691755949201022	1.27369217510377	-0.691755949201022	-0.691755949201022	1.11364405799785	-0.691755949201022	-0.691755949201022	-0.691755949201022	-0.691755949201022	-0.691755949201022	1.03590823053857	-0.691755949201022	-0.691755949201022	-0.691755949201022	-0.691755949201022	1.22713339798959	-0.691755949201022	-0.691755949201022	-0.691755949201022	-0.691755949201022	0.820940366841805	-0.691755949201022	-0.691755949201022	-0.691755949201022	0.927491451895465	1.0728601347208	-0.691755949201022	-0.691755949201022	-0.691755949201022	-0.691755949201022	0.762185268553973	-0.691755949201022	-0.691755949201022	-0.691755949201022	1.0219657050654	-0.691755949201022	0.749934129277604	-0.691755949201022	-0.691755949201022	1.7595717624785	-0.691755949201022	1.63273361331901	-0.691755949201022	-0.691755949201022	-0.691755949201022	-0.691755949201022	-0.691755949201022	-0.691755949201022	-0.691755949201022	1.467096440689	-0.691755949201022	-0.691755949201022	-0.691755949201022	-0.691755949201022	-0.691755949201022	-0.691755949201022	1.29356192840412	1.32408888644758	1.18739954849313	1.20432787788515	-0.691755949201022	-0.691755949201022	0.976404998188436	1.57179682455665	0.839819735215089	1.20877474251905	1.00778242923718	1.10800678488182	-0.691755949201022	-0.691755949201022	-0.691755949201022	1.64782309072891	1.18229663561775	1.05928833551811	-0.691755949201022	-0.691755949201022	-0.691755949201022	-0.691755949201022	-0.691755949201022	-0.691755949201022	-0.691755949201022	-0.691755949201022	-0.691755949201022	-0.691755949201022	-0.691755949201022	-0.691755949201022	-0.691755949201022	0.802567453279523	-0.691755949201022	-0.691755949201022	-0.691755949201022	-0.691755949201022	-0.691755949201022	-0.691755949201022	-0.691755949201022	-0.691755949201022	-0.691755949201022	-0.691755949201022	-0.691755949201022	-0.691755949201022	1.14612613820208	-0.691755949201022	-0.691755949201022	-0.691755949201022	0.571919946628305	1.35253052134093	0.448419529035428	0.695199368506327	0.590982576035058	-0.691755949201022	-0.691755949201022	0.666180526316573	0.87795348983882	1.09754486429653	-0.691755949201022	-0.691755949201022	-0.691755949201022	0.317845283605738	-0.691755949201022	-0.691755949201022	0.999691682876506	-0.691755949201022	1.72596468891627	0.74873850014817	0.725602418979216	0.703421756940413	0.728077828172702	-0.691755949201022	0.613285351892421	1.29215214306977	0.666030488608807	1.13747906515409	0.901653159163099	-0.691755949201022	1.86746911328051	0.916086380063992	0.589260171141518	1.55088669198963	-0.691755949201022	1.43377022513618	0.795941056195885	1.32738630287461	0.362032029492565	0.439009902460748	1.1978598282911	-0.691755949201022	-0.691755949201022	-0.691755949201022	0.757067397006117	0.34883992576941	-0.691755949201022	0.231570474280349	-0.691755949201022	0.781086241459734	-0.691755949201022	1.59150351036015	1.09215947598857	-0.691755949201022	0.329647926195443	-0.691755949201022	0.328912007445875	1.48500712109489	0.214791966240769	0.0932511648364155	0.661099328479162	-0.691755949201022	1.41380589568268	-0.691755949201022	-0.691755949201022	-0.691755949201022	1.73053105687081	-0.691755949201022	2.74742196788348	-0.691755949201022	1.32226248381556	-0.691755949201022	-0.691755949201022	1.06857655311515	1.34819427738882	1.29215214306977	2.20622626598765	-0.691755949201022	1.71576907274171	1.55029620211648	2.01941247648325	1.53856572205153	1.16627129559732	1.65996505752954	1.53113651754461	-0.691755949201022	-0.691755949201022	-0.691755949201022	-0.691755949201022	-0.691755949201022	-0.691755949201022	-0.691755949201022	-0.691755949201022	-0.691755949201022	-0.691755949201022	-0.691755949201022	-0.691755949201022	-0.691755949201022	-0.691755949201022	-0.691755949201022	1.07205515242786	1.59628958972674	1.44855280022819	1.75310747295861	-0.691755949201022	-0.691755949201022	-0.691755949201022	1.09990401018135	-0.691755949201022	2.09848338763688	1.01347342124766	-0.691755949201022	-0.691755949201022	-0.691755949201022	-0.691755949201022	1.08804202834159	-0.691755949201022	0.931037236100083	0.857423559548093	0.794477299433988	0.926607713566876	-0.691755949201022	1.20686597744758	0.987357415911433	0.896764860354121	-0.691755949201022	-0.691755949201022	-0.691755949201022	-0.691755949201022	-0.691755949201022	-0.691755949201022	1.1403997619497	1.31102544860654	-0.691755949201022	-0.691755949201022	1.39415295285496	-0.691755949201022	-0.691755949201022	-0.691755949201022	-0.691755949201022	-0.691755949201022	0.859027944303497	1.5727641703221	1.28061062148169	-0.691755949201022	1.2071837953989	0.967244439177546	1.34070471471751	-0.691755949201022	1.19394096866757	1.77322893528832	1.07716757551077	1.13923019539798	0.879605523708444	1.3641378226007	1.19581966460593	-0.691755949201022	1.6687728075769	0.54701749827461	0.810568106680102	-0.691755949201022	0.562361857881931	1.15159713722775	1.03590823053857	0.897824687535578	-0.691755949201022	-0.691755949201022	1.1345690651682	1.11534315051947	1.54605587776278	-0.691755949201022	1.09907055747925	-0.691755949201022	-0.691755949201022	-0.691755949201022	-0.691755949201022	-0.691755949201022	-0.691755949201022	-0.691755949201022	1.05955216394295	-0.691755949201022	-0.691755949201022	-0.691755949201022	1.4334936668802	-0.691755949201022	1.38468591732016	-0.691755949201022	-0.691755949201022	2.4852305752266	0.830893482234039	-0.691755949201022	0.812817741834463	-0.691755949201022	0.977824439324756	0.840796965887054	1.43018170011216	0.69034752001158	0.863257054590643	-0.691755949201022	1.29338557627654	1.10213090078327	1.70959138858899	2.42231346948873	0.893173199838598	1.45151088257048	0.861642949408299	0.855423248961972	-0.691755949201022	1.96927943903169	1.2634205654968	1.5531340300133	0.88271353815835	0.763754556278842	0.870771012120862	1.92556505096537	1.12604626051458	-0.691755949201022	-0.691755949201022	-0.691755949201022	0.938181250113881	2.18921141537595	1.81757590647549	0.843147962379499	0.810568106680102	0.91935783406844	0.889809302422561	1.86686598269835	-0.691755949201022	0.606439169595812	-0.691755949201022	-0.691755949201022	-0.691755949201022	1.46494526515706	0.673880443523307	0.910235010299021	-0.691755949201022	-0.691755949201022	0.495824137572406	0.709337273021838	-0.691755949201022	0.637586692473367	-0.691755949201022	-0.691755949201022	-0.691755949201022	0.770421619865648	-0.691755949201022	-0.691755949201022	-0.691755949201022	0.864470079469534	0.772187268725729	-0.691755949201022	2.0958030981554	0.743300291314054	-0.691755949201022	-0.691755949201022	-0.691755949201022	-0.691755949201022	-0.691755949201022	-0.691755949201022	-0.691755949201022	-0.691755949201022	-0.691755949201022	-0.691755949201022	1.55629750807941	0.4935785081873	-0.691755949201022	-0.691755949201022	-0.691755949201022	-0.691755949201022	-0.691755949201022	-0.691755949201022	-0.691755949201022	-0.691755949201022	-0.691755949201022	-0.691755949201022	-0.691755949201022	-0.691755949201022	-0.691755949201022	0.666630855266464	0.454228850091302	-0.691755949201022	-0.691755949201022	-0.691755949201022	1.61889978892447	-0.691755949201022	0.617291932603599	-0.691755949201022	0.340319718840219	1.00515768178852	0.790831738347735	1.27766330330802	-0.691755949201022	0.59005450879323	-0.691755949201022	0.617430563857665	-0.691755949201022	-0.691755949201022	-0.691755949201022	0.666931254560732	-0.691755949201022	0.754394133638687	-0.691755949201022	-0.691755949201022	-0.691755949201022	-0.691755949201022	-0.691755949201022	0.556075427674847	-0.691755949201022	-0.691755949201022	0.666781036904902	-0.691755949201022	-0.691755949201022	0.694257410881361	-0.691755949201022	0.476042045424728	-0.691755949201022	0.442672275527427	0.305078827506613	0.901439926695394	-0.691755949201022	-0.691755949201022	-0.691755949201022	-0.691755949201022	0.357942297697184	-0.691755949201022	-0.691755949201022	-0.691755949201022	-0.691755949201022	0.187171479752396	-0.691755949201022	-0.691755949201022	1.83218034541489	1.05507935444726	-0.691755949201022	0.637443411334477	0.507993931395661	-0.691755949201022	-0.691755949201022	-0.691755949201022	0.948006533254832	0.864976126889184	1.25512488213265	0.305312174040977	0.644358792091436	0.438098217832507	0.735728340628984	0.57643411885964	-0.691755949201022	-0.691755949201022	-0.691755949201022	0.316011949554638	0.762882271420386	1.65097551312338	-0.691755949201022	1.58953026784337	-0.691755949201022	-0.691755949201022	0.414153857214551	-0.691755949201022	-0.691755949201022	-0.691755949201022	0.773248907037008	-0.691755949201022	0.482045379167835	-0.691755949201022	-0.691755949201022	-0.691755949201022	-0.691755949201022	-0.691755949201022	-0.691755949201022	1.01533851934961	0.783419487628026	-0.691755949201022	1.68363689224413	-0.691755949201022	1.1760011763232	0.483363930529148	0.491453517474623	1.1867792985426	0.88209084123896	-0.691755949201022	0.50341348613987	0.253648663893968	-0.691755949201022	-0.691755949201022	-0.691755949201022	-0.691755949201022	0.179815494388047	1.20888091587909	0.184011713273211	-0.691755949201022	-0.691755949201022	0.0760645615986013	-0.691755949201022	0.0521734358141353	-0.691755949201022	0.0114347191927366	-0.691755949201022	-0.691755949201022	-0.691755949201022	-0.691755949201022	-0.691755949201022	-0.691755949201022	-0.691755949201022	-0.691755949201022	0.864267762763509	-0.691755949201022	-0.691755949201022	0.521491584001135	0.738914704897775	0.712880599532026	1.37376968129788	0.744147048180016	-0.691755949201022	-0.691755949201022	0.854225809807942	0.670698442416129	1.12676498510884	1.1912868967284	1.2607026772966	-0.691755949201022	0.357509181945704	1.04014136926731	-0.691755949201022	-0.691755949201022	-0.691755949201022	0.398151590420089	-0.691755949201022	0.384270754406205	-0.691755949201022	-0.691755949201022	-0.691755949201022	0.303138705790949	-0.691755949201022	-0.691755949201022	-0.691755949201022	-0.691755949201022	-0.691755949201022	-0.691755949201022	-0.691755949201022	-0.691755949201022	-0.691755949201022	-0.691755949201022	-0.691755949201022	-0.691755949201022	-0.691755949201022	-0.691755949201022	0.292342538220185	0.217672724611468	-0.691755949201022	0.156319038695942	-0.691755949201022	-0.691755949201022	-0.691755949201022	-0.691755949201022	-0.691755949201022	-0.691755949201022	-0.691755949201022	-0.691755949201022	-0.691755949201022	-0.691755949201022	-0.691755949201022	0.170337561848202	-0.691755949201022	-0.691755949201022	-0.691755949201022	-0.119125067468487	0.170222592133172	-0.0132820382880482	0.520197734973652	-0.691755949201022	0.762533678409469	-0.691755949201022	-0.148716067822901	-0.691755949201022	-0.691755949201022	0.213009034674787	-0.691755949201022	0.0241048829076056	-0.0486872006541939	-0.0358279355768323	0.0401127065011079	0.560752376778286	-0.691755949201022	-0.691755949201022	1.63376651699667	-0.691755949201022	-0.691755949201022	-0.691755949201022	1.60576922063488	2.22468078088666	1.99335446892131	2.73579808023324	-0.691755949201022	-0.691755949201022	-0.691755949201022	1.43059501765152	-0.691755949201022	-0.691755949201022	-0.691755949201022	-0.691755949201022	-0.691755949201022	-0.691755949201022	-0.691755949201022	-0.691755949201022	1.98075462555311	-0.691755949201022	-0.691755949201022	1.70289728534839	1.9431558121694	2.31089704669343	-0.691755949201022	-0.691755949201022	2.57155684955473	1.76786191245184	1.4807691108723	-0.691755949201022	-0.691755949201022	-0.691755949201022	-0.691755949201022	-0.691755949201022	-0.691755949201022	-0.691755949201022	1.61737525555177	-0.691755949201022	-0.691755949201022	1.70289728534839	-0.691755949201022	-0.691755949201022	-0.691755949201022	-0.691755949201022	-0.691755949201022	-0.691755949201022	-0.691755949201022	1.80359659049961	-0.691755949201022	3.44467780441138	2.09025828547294	2.15184530771187	-0.691755949201022	1.9431558121694	1.54793804210313	1.81976847502924	2.56773090359415	-0.691755949201022	2.30586589840846	-0.691755949201022	-0.691755949201022	-0.691755949201022	1.75310747295861	-0.691755949201022	2.320521176897	-0.691755949201022	1.63221758789192	-0.691755949201022	-0.691755949201022	-0.691755949201022	-0.691755949201022	-0.691755949201022	-0.691755949201022	-0.691755949201022	-0.691755949201022	-0.691755949201022	-0.691755949201022	-0.691755949201022	-0.691755949201022	-0.691755949201022	1.06857655311515	-0.691755949201022	-0.691755949201022	-0.691755949201022	-0.691755949201022	-0.691755949201022	1.9712235394571	-0.691755949201022	-0.691755949201022	1.42770584947427	-0.691755949201022	-0.691755949201022	-0.691755949201022	-0.691755949201022	1.52468529076669	-0.691755949201022	1.76430030977303	1.41299505029266	2.02516600484142	1.36990406920596	1.29144813355517	-0.691755949201022	-0.691755949201022	-0.691755949201022	-0.691755949201022	-0.691755949201022	1.11733007024564	-0.691755949201022	1.1799877249377	-0.691755949201022	2.02979213836117	-0.691755949201022	-0.691755949201022	1.64939798286762	-0.691755949201022	-0.691755949201022	-0.691755949201022	-0.691755949201022	-0.691755949201022	1.34033194709022	-0.691755949201022	1.88926069231177	1.79622173078422	1.8832245250572	2.32818004944145	-0.691755949201022	-0.691755949201022	1.54043251305115	-0.691755949201022	-0.691755949201022	-0.691755949201022	-0.691755949201022	1.56505369643109	1.3131887949883	2.48198356408613	-0.691755949201022	-0.691755949201022	-0.691755949201022	-0.691755949201022	0.820750368733165	-0.691755949201022	-0.691755949201022	-0.691755949201022	2.49502896366648	-0.691755949201022	-0.691755949201022	-0.691755949201022	1.99111962613924	-0.691755949201022	-0.691755949201022	-0.691755949201022	-0.691755949201022	-0.691755949201022	-0.691755949201022	-0.691755949201022	-0.691755949201022	-0.691755949201022	-0.691755949201022	-0.691755949201022	-0.691755949201022	-0.691755949201022	-0.691755949201022	-0.691755949201022	1.72085333777407	-0.691755949201022	-0.691755949201022	-0.691755949201022	-0.691755949201022	-0.691755949201022	1.57179682455665	-0.691755949201022	1.45490364163931	-0.691755949201022	1.5274445043998	-0.691755949201022	-0.691755949201022	1.52698405388472	1.82416833829354	1.7160508256037	-0.691755949201022	2.27421039231241	2.34054784656695	2.35831336002759	-0.691755949201022	-0.691755949201022	-0.691755949201022	-0.691755949201022	2.24868312729576	-0.691755949201022	-0.691755949201022	1.19456671832309	-0.691755949201022	-0.691755949201022	1.2695683719215	1.26444206138504	-0.691755949201022	1.14010720903487	1.83748715095841	-0.691755949201022	-0.691755949201022	1.18833081423402	1.55455624512449	-0.691755949201022	1.59084529588625	-0.691755949201022	1.41258990812014	1.27128415376823	1.26580600379707	2.279585406479	-0.691755949201022	-0.691755949201022	-0.691755949201022	-0.691755949201022	1.35234153387988	1.47597077254254	-0.691755949201022	-0.691755949201022	-0.691755949201022	-0.691755949201022	-0.691755949201022	-0.691755949201022	1.29780547525926	-0.691755949201022	-0.691755949201022	-0.691755949201022	-0.691755949201022	-0.691755949201022	-0.691755949201022	-0.691755949201022	-0.691755949201022	-0.691755949201022	-0.691755949201022	-0.691755949201022	0.801273898390645	1.16295364370025	-0.691755949201022	1.64102885585594	-0.691755949201022	-0.691755949201022	1.49443128152726	-0.691755949201022	-0.691755949201022	-0.691755949201022	-0.691755949201022	-0.691755949201022	-0.691755949201022	-0.691755949201022	-0.691755949201022	-0.691755949201022	-0.691755949201022	-0.691755949201022	-0.691755949201022	-0.691755949201022	-0.691755949201022	-0.691755949201022	-0.691755949201022	-0.691755949201022	2.34887196725652	-0.691755949201022	-0.691755949201022	-0.691755949201022	-0.691755949201022	-0.691755949201022	-0.691755949201022	2.12355505386825	-0.691755949201022	-0.691755949201022	-0.691755949201022	-0.691755949201022	1.19019656024323	-0.691755949201022	1.6037654598242	-0.691755949201022	-0.691755949201022	-0.691755949201022	-0.691755949201022	3.31498711580631	-0.691755949201022	-0.691755949201022	1.94244626184102	2.43241288342492	2.49026743626782	-0.691755949201022	2.054822070041	2.37209696628849	2.14924175532215	-0.691755949201022	2.27909565747025	1.93749332028441	-0.691755949201022	-0.691755949201022	-0.691755949201022	-0.691755949201022	1.90485418012314	-0.691755949201022	-0.691755949201022	-0.691755949201022	-0.691755949201022	-0.691755949201022	-0.691755949201022	-0.691755949201022	-0.691755949201022	-0.691755949201022	-0.691755949201022	-0.691755949201022	2.49145590678367	1.78829460277533	-0.691755949201022	-0.691755949201022	2.65093710701618	-0.691755949201022	-0.691755949201022	-0.691755949201022	-0.691755949201022	-0.691755949201022	-0.691755949201022	-0.691755949201022	-0.691755949201022	-0.691755949201022	0.975696296460385	-0.691755949201022	-0.691755949201022	-0.691755949201022	-0.691755949201022	-0.691755949201022	-0.691755949201022	1.75721611427117	-0.691755949201022	-0.691755949201022	-0.691755949201022	-0.691755949201022	-0.691755949201022	-0.691755949201022	-0.691755949201022	-0.691755949201022	-0.691755949201022	-0.691755949201022	-0.691755949201022	-0.691755949201022	1.70012185985485	-0.691755949201022	-0.691755949201022	2.32306812522357	-0.691755949201022	-0.691755949201022	-0.691755949201022	2.27811682774122	-0.691755949201022	-0.691755949201022	1.69184370726382	-0.691755949201022	1.72881612589269	-0.691755949201022	-0.691755949201022	-0.691755949201022	2.11010865844131	-0.691755949201022	-0.691755949201022	-0.691755949201022	-0.691755949201022	-0.691755949201022	1.90964863706261	-0.691755949201022	-0.691755949201022	-0.691755949201022	-0.691755949201022	-0.691755949201022	1.58690579927024	-0.691755949201022	1.01297684048933	-0.691755949201022	-0.691755949201022	-0.691755949201022	0.992894709154236	-0.691755949201022	-0.691755949201022	-0.691755949201022	-0.691755949201022	-0.691755949201022	-0.691755949201022	-0.691755949201022	-0.691755949201022	1.5747019116065	-0.691755949201022	-0.691755949201022	-0.691755949201022	1.96033607913141	-0.691755949201022	2.48908023578729	-0.691755949201022	-0.691755949201022	1.52376741013842	-0.691755949201022	-0.691755949201022	1.81976847502924	-0.691755949201022	1.42564793318941	-0.691755949201022	-0.691755949201022	-0.691755949201022	-0.691755949201022	-0.691755949201022	-0.691755949201022	-0.691755949201022	-0.691755949201022	-0.691755949201022	-0.691755949201022	-0.691755949201022	-0.691755949201022	-0.691755949201022	1.72539541553931	-0.691755949201022	-0.691755949201022	-0.691755949201022	-0.691755949201022	-0.691755949201022	0.92396296234004	-0.691755949201022	-0.691755949201022	-0.691755949201022	-0.691755949201022	1.36874774159824	1.70067629981479	-0.691755949201022	-0.691755949201022	-0.691755949201022	-0.691755949201022	-0.691755949201022	-0.691755949201022	-0.691755949201022	-0.691755949201022	1.80854421253978	1.63894816318739	-0.691755949201022	-0.691755949201022	-0.691755949201022	1.70679647980752	1.36836264204761	-0.691755949201022	-0.691755949201022	2.5130684481979	2.17824075860609	-0.691755949201022	1.5297502576596	-0.691755949201022	1.87589626912099	-0.691755949201022	-0.691755949201022	-0.691755949201022	-0.691755949201022	1.73167604543301	-0.691755949201022	-0.691755949201022	-0.691755949201022	-0.691755949201022	-0.691755949201022	-0.691755949201022	1.84582315935001	-0.691755949201022	2.89434857401601	2.36677494811148	1.55645596869341	-0.691755949201022	-0.691755949201022	-0.691755949201022	-0.691755949201022	-0.691755949201022	-0.691755949201022	-0.691755949201022	-0.691755949201022	1.33069650876244	-0.691755949201022	-0.691755949201022	-0.691755949201022	-0.691755949201022	2.39910280541265	1.91792138995063	-0.691755949201022	-0.691755949201022	-0.691755949201022	1.70234155445245	-0.691755949201022	-0.691755949201022	-0.691755949201022	-0.691755949201022	-0.691755949201022	-0.691755949201022	-0.691755949201022	-0.691755949201022	-0.691755949201022	-0.691755949201022	-0.691755949201022	1.71464288909719	1.63067121398391	1.55598066891596	1.73684541883365	1.77083993009738	-0.691755949201022	-0.691755949201022	-0.691755949201022	-0.691755949201022	2.13204761378614	-0.691755949201022	-0.691755949201022	-0.691755949201022	-0.691755949201022	-0.691755949201022	-0.691755949201022	-0.691755949201022	-0.691755949201022	-0.691755949201022	2.02901966909127	-0.691755949201022	-0.691755949201022	2.23496865969562	-0.691755949201022	-0.691755949201022	-0.691755949201022	1.68418181544561	-0.691755949201022	-0.691755949201022	1.49576450141824	1.25563041253058	-0.691755949201022	-0.691755949201022	-0.691755949201022	-0.691755949201022	2.76167880154429	-0.691755949201022	-0.691755949201022	-0.691755949201022	-0.691755949201022	-0.691755949201022	-0.691755949201022	-0.691755949201022	-0.691755949201022	1.85878655742288	1.6296417139692	-0.691755949201022	1.53949864053773	1.60326519330587	-0.691755949201022	1.56649450079603	-0.691755949201022	-0.691755949201022	1.50740234206671	-0.691755949201022	1.37144824512595	-0.691755949201022	-0.691755949201022	1.82763923158977	-0.691755949201022	-0.691755949201022	1.56938289286315	1.47510110046617	1.43307899163471	-0.691755949201022	0.896976699733545	1.27645270571968	1.68855248123297	-0.691755949201022	1.15278499980398	-0.691755949201022	-0.691755949201022	-0.691755949201022	2.070779485931	-0.691755949201022	2.53017290446364	-0.691755949201022	-0.691755949201022	-0.691755949201022	-0.691755949201022	1.82606003533164	-0.691755949201022	-0.691755949201022	-0.691755949201022	-0.691755949201022	2.14491676948917	1.72596468891627	1.59529733843756	-0.691755949201022	2.63123640622262	-0.691755949201022	-0.691755949201022	-0.691755949201022	-0.691755949201022	-0.691755949201022	1.84840229427627	-0.691755949201022	-0.691755949201022	-0.691755949201022	-0.691755949201022	-0.691755949201022	-0.691755949201022	-0.691755949201022	-0.691755949201022	-0.691755949201022	1.3917765386277	-0.691755949201022	-0.691755949201022	2.18808673882346	-0.691755949201022	-0.691755949201022	-0.691755949201022	-0.691755949201022	-0.691755949201022	-0.691755949201022	-0.691755949201022	-0.691755949201022	-0.691755949201022	-0.691755949201022	1.03539671847561	2.16936871912421	-0.691755949201022	2.15561739948173	1.90462644369987	1.53949864053773	1.01223258274358	-0.691755949201022	1.47553583097145	1.17355766725281	1.67307292473203	0.908725742747078	-0.691755949201022	-0.691755949201022	-0.691755949201022	1.68282009288604	1.54699647608944	0.452562648937648	0.212691419637767	0.485347675620163	-0.691755949201022	2.13119525471706	-0.691755949201022	-0.691755949201022	2.42903610893359	1.78647437283499	2.113454080996	1.68254798239508	-0.691755949201022	-0.691755949201022	-0.691755949201022	1.14362496213084	-0.691755949201022	-0.691755949201022	-0.691755949201022	-0.691755949201022	1.66796870509895	-0.691755949201022	1.41705677961456	-0.691755949201022	-0.691755949201022	-0.691755949201022	1.51873557432633	1.86139971224236	-0.691755949201022	2.48611777459395	1.75868772282585	1.20973079961335	-0.691755949201022	-0.691755949201022	-0.691755949201022	1.3182581312266	-0.691755949201022	-0.691755949201022	-0.691755949201022	-0.691755949201022	-0.691755949201022	-0.691755949201022	1.45278165139781	-0.691755949201022	-0.691755949201022	-0.691755949201022	1.15785318807841	2.2092798779504	-0.691755949201022	1.1085686954209	-0.691755949201022	-0.691755949201022	-0.691755949201022	-0.691755949201022	1.70067629981479	0.980196232359519	-0.691755949201022	1.22941652654197	1.44140964725152	1.55337091273673	1.56361514499186	-0.691755949201022	-0.691755949201022	1.68064538841041	1.05797054994593	1.60752605760185	-0.691755949201022	-0.691755949201022	-0.691755949201022	-0.691755949201022	-0.691755949201022	-0.691755949201022	-0.691755949201022	-0.691755949201022	-0.691755949201022	2.32613238622628	-0.691755949201022	-0.691755949201022	-0.691755949201022	-0.691755949201022	-0.691755949201022	-0.691755949201022	2.30385997843655	-0.691755949201022	-0.691755949201022	-0.691755949201022	-0.691755949201022	2.59870930662738	-0.691755949201022	-0.691755949201022	-0.691755949201022	-0.691755949201022	-0.691755949201022	-0.691755949201022	-0.691755949201022	-0.691755949201022	-0.691755949201022	2.7418426416414	2.01903005188854	-0.691755949201022	-0.691755949201022	-0.691755949201022	1.69790731586173	-0.691755949201022	1.21774168209205	-0.691755949201022	1.24858081939575	-0.691755949201022	-0.691755949201022	1.12303473192086	-0.691755949201022	1.63816909028326	-0.691755949201022	-0.691755949201022	-0.691755949201022	-0.691755949201022	-0.691755949201022	-0.691755949201022	1.67712208306005	1.66262541766619	-0.691755949201022	-0.691755949201022	0.954975216851601	-0.691755949201022	-0.691755949201022	1.91171044211293	-0.691755949201022	-0.691755949201022	1.41787138215078	-0.691755949201022	-0.691755949201022	-0.691755949201022	-0.691755949201022	-0.691755949201022	1.90793369773208	-0.691755949201022	-0.691755949201022	-0.691755949201022	-0.691755949201022	-0.691755949201022	-0.691755949201022	-0.691755949201022	-0.691755949201022	-0.691755949201022	-0.691755949201022	-0.691755949201022	-0.691755949201022	2.10054984953059	-0.691755949201022	-0.691755949201022	-0.691755949201022	-0.691755949201022	-0.691755949201022	-0.691755949201022	2.14233029230415	1.54464679091794	-0.691755949201022	-0.691755949201022	-0.691755949201022	-0.691755949201022	-0.691755949201022	-0.691755949201022	-0.691755949201022	3.05113768071183	-0.691755949201022	1.8939808490393	2.77687946640237	2.23590885670543	-0.691755949201022	-0.691755949201022	-0.691755949201022	1.43183613183313	-0.691755949201022	-0.691755949201022	-0.691755949201022	-0.691755949201022	-0.691755949201022	-0.691755949201022	-0.691755949201022	-0.691755949201022	-0.691755949201022	-0.691755949201022	-0.691755949201022	-0.691755949201022	-0.691755949201022	1.24591092998358	-0.691755949201022	-0.691755949201022	-0.691755949201022	1.71099191123222	-0.691755949201022	-0.691755949201022	-0.691755949201022	1.33217183877252	-0.691755949201022	-0.691755949201022	-0.691755949201022	-0.691755949201022	-0.691755949201022	-0.691755949201022	1.42318475597348	-0.691755949201022	-0.691755949201022	1.86533239142823	-0.691755949201022	-0.691755949201022	-0.691755949201022	-0.691755949201022	-0.691755949201022	-0.691755949201022	-0.691755949201022	-0.691755949201022	-0.691755949201022	-0.691755949201022	-0.691755949201022	-0.691755949201022	-0.691755949201022	-0.691755949201022	-0.691755949201022	2.12779273099883	-0.691755949201022	-0.691755949201022	-0.691755949201022	-0.691755949201022	-0.691755949201022	-0.691755949201022	-0.691755949201022	-0.691755949201022	2.4391976337166	-0.691755949201022	-0.691755949201022	2.2396779406105	-0.691755949201022	-0.691755949201022	-0.691755949201022	-0.691755949201022	-0.691755949201022	1.31354988923133	2.86646241188147	-0.691755949201022	0.945849454917361	-0.691755949201022	-0.691755949201022	-0.691755949201022	1.87922061424341	-0.691755949201022	-0.691755949201022	-0.691755949201022	1.68964829265326	-0.691755949201022	-0.691755949201022	-0.691755949201022	-0.691755949201022	-0.691755949201022	-0.691755949201022	-0.691755949201022	-0.691755949201022	1.48515361668102	-0.691755949201022	-0.691755949201022	-0.691755949201022	-0.691755949201022	-0.691755949201022	-0.691755949201022	2.67377921488421	1.94778007269796	-0.691755949201022	-0.691755949201022	-0.691755949201022	-0.691755949201022	-0.691755949201022	1.97707824861673	-0.691755949201022	1.88926069231177	-0.691755949201022	-0.691755949201022	-0.691755949201022	-0.691755949201022	-0.691755949201022	-0.691755949201022	1.33180276745072	1.60677272142521	0.909587792311311	1.44182824420156	-0.691755949201022	-0.691755949201022	-0.691755949201022	2.28794541191868	-0.691755949201022	-0.691755949201022	-0.691755949201022	-0.691755949201022	-0.691755949201022	-0.691755949201022	-0.691755949201022	-0.691755949201022	-0.691755949201022	-0.691755949201022	-0.691755949201022	2.97677345595168	1.75018337719785	-0.691755949201022	-0.691755949201022	-0.691755949201022	-0.691755949201022	-0.691755949201022	1.96612819015475	1.18739954849313	-0.691755949201022	-0.691755949201022	1.3182581312266	1.36682395529778	2.25154268619566	2.30988894229647	1.50290848396396	-0.691755949201022	-0.691755949201022	1.3969336371446	-0.691755949201022	1.28583714331256	-0.691755949201022	-0.691755949201022	-0.691755949201022	-0.691755949201022	-0.691755949201022	-0.691755949201022	0.931037236100083	0.766378309558072	1.42154645425118	0.725437726722444	-0.691755949201022	-0.691755949201022	-0.691755949201022	-0.691755949201022	-0.691755949201022	-0.691755949201022	1.50022285883336	-0.691755949201022	-0.691755949201022	-0.691755949201022	-0.691755949201022	-0.691755949201022	-0.691755949201022	-0.691755949201022	-0.691755949201022	-0.691755949201022	-0.691755949201022	-0.691755949201022	1.16175061529824	1.13747906515409	1.25731773592861	1.0828576727902	-0.691755949201022	2.42828711846377	-0.691755949201022	-0.691755949201022	-0.691755949201022	-0.691755949201022	2.41092316578958	1.44770943947653	-0.691755949201022	-0.691755949201022	-0.691755949201022	-0.691755949201022	1.07528012018231	-0.691755949201022	1.55835963293998	1.39932414504539	1.54888057753142	1.83493632058285	-0.691755949201022	-0.691755949201022	0.973809735941878	-0.691755949201022	1.91861387197425	-0.691755949201022	-0.691755949201022	-0.691755949201022	-0.691755949201022	-0.691755949201022	-0.691755949201022	-0.691755949201022	-0.691755949201022	-0.691755949201022	-0.691755949201022	-0.691755949201022	-0.691755949201022	-0.691755949201022	-0.691755949201022	-0.691755949201022	1.05560421720718	0.939978283511554	2.34678495567261	1.34369270288738	-0.691755949201022	-0.691755949201022	-0.691755949201022	-0.691755949201022	-0.691755949201022	0.70517473353905	-0.691755949201022	1.26614733788088	1.17051366051622	-0.691755949201022	2.36500669447639	-0.691755949201022	-0.691755949201022	0.985919649519864	1.06484781860221	1.01770761919943	-0.691755949201022	-0.691755949201022	-0.691755949201022	-0.691755949201022	-0.691755949201022	-0.691755949201022	-0.691755949201022	0.980196232359519	-0.691755949201022	-0.691755949201022	-0.691755949201022	-0.691755949201022	-0.691755949201022	-0.691755949201022	-0.691755949201022	-0.691755949201022	0.92638694762191	-0.691755949201022	-0.691755949201022	-0.691755949201022	2.12779273099883	1.5689008645769	1.56553371392525	1.30528335511943	-0.691755949201022	-0.691755949201022	-0.691755949201022	-0.691755949201022	1.33550066814608	-0.691755949201022	-0.691755949201022	1.25697999741883	1.7443615987582	-0.691755949201022	-0.691755949201022	1.11647791944606	1.3124670668135	-0.691755949201022	-0.691755949201022	-0.691755949201022	-0.691755949201022	1.93890596859318	-0.691755949201022	-0.691755949201022	-0.691755949201022	-0.691755949201022	-0.691755949201022	-0.691755949201022	-0.691755949201022	1.17508399270077	-0.691755949201022	1.71972116922165	1.38743652744879	-0.691755949201022	-0.691755949201022	-0.691755949201022	-0.691755949201022	1.18523074777746	-0.691755949201022	-0.691755949201022	-0.691755949201022	-0.691755949201022	0.990241305248503	-0.691755949201022	-0.691755949201022	-0.691755949201022	-0.691755949201022	-0.691755949201022	-0.691755949201022	-0.691755949201022	-0.691755949201022	-0.691755949201022	-0.691755949201022	0.776088226857978	0.794842941292067	-0.691755949201022	-0.691755949201022	-0.691755949201022	-0.691755949201022	-0.691755949201022	-0.691755949201022	0.945396144121056	-0.691755949201022	0.870158767759627	-0.691755949201022	-0.691755949201022	-0.691755949201022	-0.691755949201022	-0.691755949201022	-0.691755949201022	-0.691755949201022	-0.691755949201022	1.74921064091261	-0.691755949201022	-0.691755949201022	1.34970005803933	-0.691755949201022	-0.691755949201022	-0.691755949201022	-0.691755949201022	-0.691755949201022	-0.691755949201022	-0.691755949201022	-0.691755949201022	-0.691755949201022	-0.691755949201022	-0.691755949201022	-0.691755949201022	1.13660494498485	-0.691755949201022	-0.691755949201022	-0.691755949201022	-0.691755949201022	1.26274026247246	-0.691755949201022	-0.691755949201022	-0.691755949201022	-0.691755949201022	-0.691755949201022	-0.691755949201022	-0.691755949201022	-0.691755949201022	-0.691755949201022	-0.691755949201022	-0.691755949201022	1.71183320968913	-0.691755949201022	-0.691755949201022	-0.691755949201022	-0.691755949201022	-0.691755949201022	-0.691755949201022	-0.691755949201022	-0.691755949201022	2.80684846108212	-0.691755949201022	-0.691755949201022	-0.691755949201022	-0.691755949201022	-0.691755949201022	-0.691755949201022	1.77832514764003	1.53090532766287	-0.691755949201022	-0.691755949201022	-0.691755949201022	-0.691755949201022	-0.691755949201022	1.16114977677382	-0.691755949201022	1.34331863476659	2.42399028372205	1.36990406920596	1.34744237497999	-0.691755949201022	-0.691755949201022	-0.691755949201022	-0.691755949201022	-0.691755949201022	-0.691755949201022	0.790104986028823	0.726096746603818	-0.691755949201022	-0.691755949201022	-0.691755949201022	-0.691755949201022	-0.691755949201022	-0.691755949201022	-0.691755949201022	-0.691755949201022	1.07044769840123	-0.691755949201022	-0.691755949201022	1.55360785667492	-0.691755949201022	-0.691755949201022	-0.691755949201022	-0.691755949201022	-0.691755949201022	-0.691755949201022	-0.691755949201022	-0.691755949201022	-0.691755949201022	-0.691755949201022	0.551342706118906	0.748056257716619	1.14627351090369	0.647408813240122	-0.691755949201022	-0.691755949201022	-0.691755949201022	-0.691755949201022	-0.691755949201022	0.768309001194628	-0.691755949201022	-0.691755949201022	0.797407991040892	-0.691755949201022	-0.691755949201022	-0.691755949201022	-0.691755949201022	-0.691755949201022	-0.691755949201022	-0.691755949201022	-0.691755949201022	-0.691755949201022	-0.691755949201022	-0.691755949201022	-0.691755949201022	-0.691755949201022	-0.691755949201022	-0.691755949201022	-0.691755949201022	1.48647315278703	-0.691755949201022	1.14069242249299	-0.691755949201022	-0.691755949201022	-0.691755949201022	-0.691755949201022	1.21068797601905	-0.691755949201022	-0.691755949201022	-0.691755949201022	-0.691755949201022	-0.691755949201022	-0.691755949201022	-0.691755949201022	-0.691755949201022	-0.691755949201022	0.633302728828105	1.61096565480995	-0.691755949201022	-0.691755949201022	0.947324662070784	-0.691755949201022	-0.691755949201022	-0.691755949201022	-0.691755949201022	-0.691755949201022	-0.691755949201022	1.87822214512354	-0.691755949201022	-0.691755949201022	-0.691755949201022	-0.691755949201022	-0.691755949201022	-0.691755949201022	-0.691755949201022	-0.691755949201022	-0.691755949201022	-0.691755949201022	-0.691755949201022	-0.691755949201022	-0.691755949201022	-0.691755949201022	0.45059069415728	-0.691755949201022	-0.691755949201022	-0.691755949201022	-0.691755949201022	0.612116014557731	-0.691755949201022	-0.691755949201022	-0.691755949201022	1.04698960419989	-0.691755949201022	-0.691755949201022	-0.691755949201022	-0.691755949201022	-0.691755949201022	1.56553371392525	1.84357192150411	1.22745917181436	-0.691755949201022	-0.691755949201022	-0.691755949201022	1.80978503098743	-0.691755949201022	-0.691755949201022	-0.691755949201022	-0.691755949201022	-0.691755949201022	0.84787400631057	-0.691755949201022	0.758884480033069	1.12274851738338	1.09740631246775	0.991446227752704	-0.691755949201022	-0.691755949201022	-0.691755949201022	0.930149161046538	-0.691755949201022	-0.691755949201022	1.10842818007644	0.764627989283483	0.74618373309284	0.421655364679012	-0.691755949201022	0.702785498139858	-0.691755949201022	-0.691755949201022	-0.691755949201022	-0.691755949201022	-0.000602539392602912	-0.691755949201022	0.428469506866629	0.526340212843873	-0.691755949201022	0.927380925536849	1.01148905999639	-0.691755949201022	-0.691755949201022	-0.691755949201022	0.264285158166944	0.347395509451546	-0.691755949201022	-0.691755949201022	-0.691755949201022	-0.691755949201022	-0.691755949201022	3.6121333360528	-0.691755949201022	1.82606003533164	2.56709451143094	-0.691755949201022	2.09765794863662	2.44888136724681	1.70847244474726	1.40012243574907	-0.691755949201022	-0.691755949201022	2.24535660110529	-0.691755949201022	-0.691755949201022	-0.691755949201022	-0.691755949201022	-0.691755949201022	-0.691755949201022	-0.691755949201022	-0.691755949201022	-0.691755949201022	1.46258494267412	1.01795743140269	1.95170949313473	-0.691755949201022	2.57753434227098	-0.691755949201022	2.21818525025159	-0.691755949201022	2.10677391647361	-0.691755949201022	-0.691755949201022	-0.691755949201022	-0.691755949201022	-0.691755949201022	1.41664976110233	-0.691755949201022	-0.691755949201022	-0.691755949201022	1.17355766725281	1.15994944824779	-0.691755949201022	1.92556505096537	-0.691755949201022	-0.691755949201022	-0.691755949201022	-0.691755949201022	-0.691755949201022	-0.691755949201022	-0.691755949201022	-0.691755949201022	1.54511624540006	1.81351693357371	2.39582670830133	-0.691755949201022	-0.691755949201022	-0.691755949201022	-0.691755949201022	-0.691755949201022	-0.691755949201022	-0.691755949201022	1.6229774163048	-0.691755949201022	-0.691755949201022	-0.691755949201022	-0.691755949201022	1.81040602956146	-0.691755949201022	2.1596948163995	-0.691755949201022	-0.691755949201022	-0.691755949201022	2.44146852613564	-0.691755949201022	-0.691755949201022	-0.691755949201022	2.04693476399398	-0.691755949201022	-0.691755949201022	-0.691755949201022	-0.691755949201022	-0.691755949201022	-0.691755949201022	-0.691755949201022	-0.691755949201022	-0.691755949201022	2.36677494811148	-0.691755949201022	-0.691755949201022	3.49302544179373	2.25202002259834	2.94098781703359	2.12694382314861	2.00159098618157	-0.691755949201022	-0.691755949201022	-0.691755949201022	-0.691755949201022	1.57810278228939	-0.691755949201022	-0.691755949201022	1.19801697605237	-0.691755949201022	0.920889612152833	-0.691755949201022	-0.691755949201022	-0.691755949201022	-0.691755949201022	-0.691755949201022	-0.691755949201022	-0.691755949201022	-0.691755949201022	-0.691755949201022	-0.691755949201022	-0.691755949201022	-0.691755949201022	-0.691755949201022	-0.691755949201022	-0.691755949201022	-0.691755949201022	-0.691755949201022	-0.691755949201022	-0.691755949201022	-0.691755949201022	-0.691755949201022	-0.691755949201022	-0.691755949201022	-0.691755949201022	-0.691755949201022	-0.691755949201022	-0.691755949201022	-0.691755949201022	1.54043251305115	1.52836610495289	1.50740234206671	-0.691755949201022	-0.691755949201022	2.71797453069875	-0.691755949201022	-0.691755949201022	-0.691755949201022	1.06804277205152	1.92382274755126	1.58371725612846	-0.691755949201022	-0.691755949201022	-0.691755949201022	-0.691755949201022	0.988317472146813	1.20242947098612	-0.691755949201022	-0.691755949201022	-0.691755949201022	-0.691755949201022	-0.691755949201022	-0.691755949201022	1.02422973320197	0.778761091445567	2.00234306209931	0.929483818522592	-0.691755949201022	-0.691755949201022	-0.691755949201022	1.08558197150004	-0.691755949201022	-0.691755949201022	-0.691755949201022	-0.691755949201022	-0.691755949201022	-0.691755949201022	-0.691755949201022	1.56817829485419	-0.691755949201022	-0.691755949201022	2.10677391647361	-0.691755949201022	-0.691755949201022	-0.691755949201022	-0.691755949201022	-0.691755949201022	-0.691755949201022	2.03443917468316	-0.691755949201022	-0.691755949201022	3.27544311663318	-0.691755949201022	-0.691755949201022	2.01217067688385	-0.691755949201022	-0.691755949201022	-0.691755949201022	-0.691755949201022	1.59430614707796	1.08095633295555	-0.691755949201022	1.28374263183028	-0.691755949201022	1.31030555680572	1.74349135180621	-0.691755949201022	-0.691755949201022	-0.691755949201022	-0.691755949201022	-0.691755949201022	1.5297502576596	-0.691755949201022	-0.691755949201022	-0.691755949201022	-0.691755949201022	-0.691755949201022	-0.691755949201022	-0.691755949201022	-0.691755949201022	-0.691755949201022	-0.691755949201022	-0.691755949201022	-0.691755949201022	-0.691755949201022	-0.691755949201022	-0.691755949201022	1.38077149712205	-0.691755949201022	-0.691755949201022	-0.691755949201022	-0.691755949201022	-0.691755949201022	-0.691755949201022	-0.691755949201022	-0.691755949201022	1.63635376377515	-0.691755949201022	1.66102830275239	1.72539541553931	-0.691755949201022	1.32701929323538	-0.691755949201022	1.08068509277225	-0.691755949201022	-0.691755949201022	1.20179764959417	-0.691755949201022	1.06140150142598	-0.691755949201022	1.50022285883336	2.10538757830045	-0.691755949201022	2.17557131768971	-0.691755949201022	-0.691755949201022	-0.691755949201022	1.55171401764773	-0.691755949201022	-0.691755949201022	-0.691755949201022	1.08421862833729	-0.691755949201022	-0.691755949201022	-0.691755949201022	-0.691755949201022	-0.691755949201022	1.29180006480344	-0.691755949201022	0.930815115267182	-0.691755949201022	-0.691755949201022	-0.691755949201022	-0.691755949201022	-0.691755949201022	-0.691755949201022	1.05481705761851	1.6776632793786	-0.691755949201022	-0.691755949201022	-0.691755949201022	-0.691755949201022	-0.691755949201022	-0.691755949201022	-0.691755949201022	1.32189767260414	-0.691755949201022	-0.691755949201022	-0.691755949201022	-0.691755949201022	-0.691755949201022	-0.691755949201022	-0.691755949201022	-0.691755949201022	1.26206051394089	-0.691755949201022	-0.691755949201022	-0.691755949201022	-0.691755949201022	1.45405423821786	-0.691755949201022	-0.691755949201022	-0.691755949201022	-0.691755949201022	-0.691755949201022	-0.691755949201022	-0.691755949201022	2.00535690721223	1.6037654598242	-0.691755949201022	1.81851497968012	2.02516600484142	-0.691755949201022	1.99971321279053	-0.691755949201022	-0.691755949201022	-0.691755949201022	-0.691755949201022	1.44476396908954	1.08804202834159	-0.691755949201022	-0.691755949201022	-0.691755949201022	1.98296684030134	-0.691755949201022	1.37648590215939	-0.691755949201022	-0.691755949201022	1.59331601367897	-0.691755949201022	1.38233515140831	-0.691755949201022	-0.691755949201022	-0.691755949201022	1.70568079982449	-0.691755949201022	1.32007595685654	1.08968639681244	1.08204224261721	1.01471630700192	1.6615603744845	2.05640678286939	-0.691755949201022	-0.691755949201022	-0.691755949201022	-0.691755949201022	-0.691755949201022	-0.691755949201022	-0.691755949201022	2.43806393844104	-0.691755949201022	-0.691755949201022	-0.691755949201022	-0.691755949201022	-0.691755949201022	-0.691755949201022	-0.691755949201022	2.75115664340912	-0.691755949201022	-0.691755949201022	-0.691755949201022	2.66611405349672	-0.691755949201022	-0.691755949201022	-0.691755949201022	-0.691755949201022	1.80730496276477	-0.691755949201022	2.89012286041947	2.12779273099883	-0.691755949201022	-0.691755949201022	-0.691755949201022	-0.691755949201022	3.16015661461012	-0.691755949201022	1.08068509277225	1.67469051358996	-0.691755949201022	-0.691755949201022	-0.691755949201022	1.62758610239816	1.56986517352709	2.05087088745712	-0.691755949201022	2.47025573405005	-0.691755949201022	-0.691755949201022	-0.691755949201022	2.19893320533016	-0.691755949201022	-0.691755949201022	-0.691755949201022	-0.691755949201022	-0.691755949201022	1.60526787571604	1.76311600886096	-0.691755949201022	-0.691755949201022	-0.691755949201022	-0.691755949201022	1.56601398197117	1.81788883115083	-0.691755949201022	-0.691755949201022	1.43225022426766	-0.691755949201022	1.59529733843756	1.2469111313555	-0.691755949201022	-0.691755949201022	-0.691755949201022	-0.691755949201022	1.09326114557679	-0.691755949201022	-0.691755949201022	-0.691755949201022	-0.691755949201022	-0.691755949201022	-0.691755949201022	1.30064639978218	-0.691755949201022	-0.691755949201022	-0.691755949201022	-0.691755949201022	-0.691755949201022	-0.691755949201022	-0.691755949201022	3.14960023410729	-0.691755949201022	-0.691755949201022	-0.691755949201022	-0.691755949201022	1.92905873093188	1.73915185474057	2.96592278574271	-0.691755949201022	3.09616390756193	1.6301563225652	-0.691755949201022	3.43399159192196	-0.691755949201022	-0.691755949201022	-0.691755949201022	-0.691755949201022	-0.691755949201022	-0.691755949201022	1.78224033958425	1.53623758864109	-0.691755949201022	-0.691755949201022	2.12186477249236	-0.691755949201022	-0.691755949201022	1.3695184550469	-0.691755949201022	-0.691755949201022	-0.691755949201022	1.4966544114954	-0.691755949201022	-0.691755949201022	3.34551687795325	-0.691755949201022	-0.691755949201022	-0.691755949201022	-0.691755949201022	-0.691755949201022	2.20622626598765	1.69239335273324	-0.691755949201022	2.02863365194753	-0.691755949201022	-0.691755949201022	3.0373508953453	-0.691755949201022	-0.691755949201022	-0.691755949201022	1.62758610239816	1.54370860428017	-0.691755949201022	-0.691755949201022	0.868732268345617	-0.691755949201022	1.36260662920419	1.35726873534065	1.2281111065153	2.17468299984271	1.8692807044314	-0.691755949201022	1.54183511432474	1.24757860325119	1.2654648092021	-0.691755949201022	1.02448171050933	1.88188810034481	1.66422523617347	1.65044937610399	-0.691755949201022	1.18121832341912	-0.691755949201022	-0.691755949201022	-0.691755949201022	-0.691755949201022	1.0561294391109	1.12878089419828	1.06299019307571	-0.691755949201022	-0.691755949201022	-0.691755949201022	-0.691755949201022	-0.691755949201022	1.43411604464175	1.1187523724356	-0.691755949201022	-0.691755949201022	-0.691755949201022	-0.691755949201022	-0.691755949201022	1.18461215551569	-0.691755949201022	-0.691755949201022	-0.691755949201022	-0.691755949201022	-0.691755949201022	1.17142565542902	-0.691755949201022	-0.691755949201022	-0.691755949201022	-0.691755949201022	-0.691755949201022	-0.691755949201022	2.07723190782862	-0.691755949201022	-0.691755949201022	1.56457392926181	-0.691755949201022	-0.691755949201022	-0.691755949201022	1.77502455067562	1.37299517819782	-0.691755949201022	1.58151622437758	1.91377649220076	1.16627129559732	-0.691755949201022	1.5820048899125	1.60176600655853	1.62809958240943	-0.691755949201022	1.3508311262609	-0.691755949201022	-0.691755949201022	1.60928621582805	-0.691755949201022	-0.691755949201022	-0.691755949201022	-0.691755949201022	1.00728958982951	0.86609071861528	-0.691755949201022	-0.691755949201022	1.40512832048422	-0.691755949201022	1.41340037943082	1.35461212571698	2.02209344536092	1.67334233124048	1.48515361668102	1.92208345608709	1.20623071236795	1.1018521927444	1.16748111851211	1.85683119983385	-0.691755949201022	-0.691755949201022	1.14245064967356	-0.691755949201022	1.53577267390222	2.08657808777604	1.7616376640972	1.65071240788373	-0.691755949201022	1.03847095969403	1.34107764448451	-0.691755949201022	-0.691755949201022	0.960968499187339	-0.691755949201022	0.671757320294008	2.37530267422833	-0.691755949201022	-0.691755949201022	-0.691755949201022	-0.691755949201022	1.99186403015904	-0.691755949201022	-0.691755949201022	-0.691755949201022	-0.691755949201022	2.00460261325433	-0.691755949201022	-0.691755949201022	-0.691755949201022	-0.691755949201022	-0.691755949201022	-0.691755949201022	-0.691755949201022	-0.691755949201022	1.54136734128378	-0.691755949201022	1.45024192727105	-0.691755949201022	-0.691755949201022	-0.691755949201022	-0.691755949201022	1.32153301756496	-0.691755949201022	1.51010941422208	-0.691755949201022	1.44518415261422	-0.691755949201022	-0.691755949201022	-0.691755949201022	-0.691755949201022	-0.691755949201022	0.800720272651122	-0.691755949201022	-0.691755949201022	2.00837965383935	1.63687207034325	1.34894683808059	-0.691755949201022	-0.691755949201022	-0.691755949201022	-0.691755949201022	-0.691755949201022	-0.691755949201022	-0.691755949201022	0.963286687757499	-0.691755949201022	-0.691755949201022	2.1711371771128	-0.691755949201022	-0.691755949201022	1.14627351090369	2.94451766608939	3.28638562150798	-0.691755949201022	-0.691755949201022	-0.691755949201022	0.970519791983226	-0.691755949201022	-0.691755949201022	1.4430852222429	1.29886970298074	1.56265735930638	2.12694382314861	-0.691755949201022	1.62195634038292	-0.691755949201022	-0.691755949201022	-0.691755949201022	-0.691755949201022	1.92661188262162	-0.691755949201022	-0.691755949201022	-0.691755949201022	0.904216924724576	-0.691755949201022	-0.691755949201022	2.10096363388517	1.94885022006047	-0.691755949201022	-0.691755949201022	-0.691755949201022	-0.691755949201022	2.38713804408082	-0.691755949201022	1.57858964531449	2.1337544128069	-0.691755949201022	-0.691755949201022	-0.691755949201022	-0.691755949201022	-0.691755949201022	1.21228576339842	-0.691755949201022	1.07635810276931	-0.691755949201022	1.12446736211382	-0.691755949201022	-0.691755949201022	1.76193315274196	-0.691755949201022	1.53021210988283	2.12102065413359	1.5771298256784	1.27369217510377	-0.691755949201022	-0.691755949201022	2.70856493052116	0.879398807969219	-0.691755949201022	1.64207093269171	-0.691755949201022	2.45289360475708	-0.691755949201022	-0.691755949201022	-0.691755949201022	-0.691755949201022	-0.691755949201022	-0.691755949201022	-0.691755949201022	0.86812179709846	1.89872340083171	0.711267577690005	2.53634570189381	1.67874659892389	-0.691755949201022	-0.691755949201022	-0.691755949201022	-0.691755949201022	-0.691755949201022	-0.691755949201022	-0.691755949201022	-0.691755949201022	-0.691755949201022	1.32995979786496	1.28793688418766	-0.691755949201022	-0.691755949201022	-0.691755949201022	-0.691755949201022	-0.691755949201022	1.51645756313823	-0.691755949201022	-0.691755949201022	1.04181544687187	-0.691755949201022	-0.691755949201022	-0.691755949201022	1.58445209907595	-0.691755949201022	0.963518908847287	-0.691755949201022	-0.691755949201022	-0.691755949201022	1.49088564495604	1.80668592503425	2.15852822929928	2.00724507771727	-0.691755949201022	-0.691755949201022	-0.691755949201022	2.55318444069528	-0.691755949201022	2.19984210349422	1.26104192914392	-0.691755949201022	-0.691755949201022	-0.691755949201022	-0.691755949201022	-0.691755949201022	1.24524479898555	-0.691755949201022	2.02056060594203	-0.691755949201022	-0.691755949201022	0.820560423322113	-0.691755949201022	1.72368961711486	-0.691755949201022	-0.691755949201022	1.01745788965246	1.10101666346505	1.62093637859016	-0.691755949201022	-0.691755949201022	2.18449577750082	-0.691755949201022	-0.691755949201022	-0.691755949201022	-0.691755949201022	1.78043137143434	1.63946790442631	-0.691755949201022	-0.691755949201022	2.0711815884504	-0.691755949201022	1.49843687075034	2.12864232707095	-0.691755949201022	-0.691755949201022	1.98407475184629	-0.691755949201022	1.77772420562127	1.77083993009738	1.10046013905415	0.938181250113881	-0.691755949201022	-0.691755949201022	1.87357581427075	1.67550034422113	1.72824516130932	-0.691755949201022	1.61408061696691	1.83557341012501	-0.691755949201022	-0.691755949201022	1.47902128825679	1.6037654598242	1.21452791909428	-0.691755949201022	-0.691755949201022	-0.691755949201022	-0.691755949201022	0.86527993078518	1.41868673970209	-0.691755949201022	-0.691755949201022	-0.691755949201022	0.991687446080733	-0.691755949201022	-0.691755949201022	-0.691755949201022	-0.691755949201022	-0.691755949201022	1.35955236246575	-0.691755949201022	-0.691755949201022	1.56409441219083	2.41822531855901	0.862247802822829	0.548373373402456	-0.691755949201022	-0.691755949201022	-0.691755949201022	-0.691755949201022	-0.691755949201022	1.21709792066442	0.8163949086907	1.67118922085654	-0.691755949201022	0.84708409435321	-0.691755949201022	-0.691755949201022	-0.691755949201022	2.03056518825991	1.15994944824779	0.649450546847455	-0.691755949201022	-0.691755949201022	2.34713251299382	1.20337812207369	1.50201238782987	1.11053855466915	-0.691755949201022	-0.691755949201022	-0.691755949201022	1.63067121398391	0.770774375557512	0.729899138991516	-0.691755949201022	1.81945495126473	-0.691755949201022	1.27094071569652	1.09298558226205	-0.691755949201022	1.45108769618759	2.42399028372205	1.37338234325756	1.1778386766693	-0.691755949201022	-0.691755949201022	-0.691755949201022	-0.691755949201022	1.14509529135767	-0.691755949201022	-0.691755949201022	1.55835963293998	-0.691755949201022	-0.691755949201022	-0.691755949201022	1.26614733788088	-0.691755949201022	-0.691755949201022	-0.691755949201022	-0.691755949201022	-0.691755949201022	-0.691755949201022	0.641900711319126	-0.691755949201022	-0.691755949201022	-0.691755949201022	-0.691755949201022	-0.691755949201022	-0.691755949201022	-0.691755949201022	-0.691755949201022	0.988077342004392	-0.691755949201022	-0.691755949201022	2.28695850688643	-0.691755949201022	-0.691755949201022	-0.691755949201022	-0.691755949201022	-0.691755949201022	-0.691755949201022	-0.691755949201022	1.21036879271279	0.809632946855974	-0.691755949201022	-0.691755949201022	-0.691755949201022	-0.691755949201022	0.954745680735174	-0.691755949201022	-0.691755949201022	1.75018337719785	-0.691755949201022	1.37415719245098	-0.691755949201022	-0.691755949201022	1.03208025043936	1.03847095969403	-0.691755949201022	1.52262136124168	-0.691755949201022	-0.691755949201022	-0.691755949201022	-0.691755949201022	-0.691755949201022	1.31030555680572	-0.691755949201022	-0.691755949201022	-0.691755949201022	0.920670587333729	2.34054784656695	-0.691755949201022	1.27991620286503	-0.691755949201022	-0.691755949201022	1.58445209907595	1.35955236246575	1.85846039659666	1.86336410448219	-0.691755949201022	-0.691755949201022	-0.691755949201022	-0.691755949201022	-0.691755949201022	1.60126681440731	-0.691755949201022	1.13427865096732	-0.691755949201022	-0.691755949201022	-0.691755949201022	-0.691755949201022	-0.691755949201022	1.03590823053857	-0.691755949201022	1.1778386766693	-0.691755949201022	-0.691755949201022	-0.691755949201022	0.861038618324424	-0.691755949201022	0.846689475005079	-0.691755949201022	2.00863195267429	0.776088226857978	-0.691755949201022	0.841383967238515	-0.691755949201022	-0.691755949201022	1.25867006194426	-0.691755949201022	1.22583159085115	-0.691755949201022	1.04027001407123	-0.691755949201022	-0.691755949201022	-0.691755949201022	1.26785610401957	-0.691755949201022	-0.691755949201022	0.902933892332318	1.44728805922039	1.82795537502885	-0.691755949201022	-0.691755949201022	-0.691755949201022	-0.691755949201022	-0.691755949201022	-0.691755949201022	-0.691755949201022	-0.691755949201022	-0.691755949201022	-0.691755949201022	-0.691755949201022	1.07905964016725	-0.691755949201022	-0.691755949201022	-0.691755949201022	-0.691755949201022	1.16145013978868	-0.691755949201022	1.55337091273673	-0.691755949201022	-0.691755949201022	-0.691755949201022	1.67478046062166	1.45122873593619	0.595778420747719	-0.691755949201022	0.357682383172579	1.03118982265871	1.16778385886795	1.00262368188463	1.86107269122759	-0.691755949201022	-0.691755949201022	-0.691755949201022	-0.691755949201022	-0.691755949201022	-0.691755949201022	-0.691755949201022	-0.691755949201022	-0.691755949201022	-0.691755949201022	-0.691755949201022	-0.691755949201022	-0.691755949201022	-0.691755949201022	-0.691755949201022	-0.691755949201022	-0.691755949201022	1.00140062072926	0.681829583846966	0.753362220920152	-0.691755949201022	-0.691755949201022	-0.691755949201022	2.00724507771727	2.15881975503968	2.15401986504122	1.29180006480344	-0.691755949201022	-0.691755949201022	-0.691755949201022	-0.691755949201022	1.04673006247299	-0.691755949201022	-0.691755949201022	-0.691755949201022	-0.691755949201022	-0.691755949201022	0.904430987468435	1.14127806673066	-0.691755949201022	-0.691755949201022	0.503185441986807	0.683986945215125	0.930371077774739	0.928597645087834	1.39772974687909	-0.691755949201022	-0.691755949201022	-0.691755949201022	2.28547984245789	1.5669752706273	1.49398731287687	1.08996079610302	-0.691755949201022	1.37882087740533	1.3175320870423	-0.691755949201022	-0.691755949201022	-0.691755949201022	-0.691755949201022	-0.691755949201022	-0.691755949201022	-0.691755949201022	-0.691755949201022	-0.691755949201022	1.46903693683767	1.47902128825679	-0.691755949201022	-0.691755949201022	1.07044769840123	0.966544465942907	1.4005218545043	1.05586678324051	2.28433117192425	1.78133543549947	1.50515262046439	0.670245183614852	-0.691755949201022	-0.691755949201022	-0.691755949201022	1.06458216914446	1.21903072287294	-0.691755949201022	0.747885807628806	-0.691755949201022	-0.691755949201022	-0.691755949201022	-0.691755949201022	-0.691755949201022	-0.691755949201022	-0.691755949201022	0.669943192799874	-0.691755949201022	0.625806820620389	-0.691755949201022	1.35840979318378	1.06617744095823	-0.691755949201022	0.59350891754777	0.52408815138778	-0.691755949201022	-0.691755949201022	-0.691755949201022	-0.691755949201022	1.67038306443665	0.673880443523307	-0.691755949201022	-0.691755949201022	-0.691755949201022	-0.691755949201022	1.05849739307093	-0.691755949201022	-0.691755949201022	-0.691755949201022	-0.691755949201022	-0.691755949201022	1.19206660614958	-0.691755949201022	-0.691755949201022	-0.691755949201022	-0.691755949201022	2.15445531597157	-0.691755949201022	1.36107814521909	-0.691755949201022	-0.691755949201022	-0.691755949201022	-0.691755949201022	-0.691755949201022	-0.691755949201022	-0.691755949201022	-0.691755949201022	-0.691755949201022	0.53063181227024	1.29356192840412	0.811879491231907	-0.691755949201022	-0.691755949201022	-0.691755949201022	-0.691755949201022	-0.691755949201022	-0.691755949201022	-0.691755949201022	-0.691755949201022	-0.691755949201022	-0.691755949201022	-0.691755949201022	-0.691755949201022	-0.691755949201022	-0.691755949201022	-0.691755949201022	-0.691755949201022	-0.691755949201022	1.12561533906281	-0.691755949201022	-0.691755949201022	-0.691755949201022	0.702785498139858	-0.691755949201022	1.85911282555297	-0.691755949201022	1.35139721850302	0.867105523080204	1.40633400281785	-0.691755949201022	-0.691755949201022	-0.691755949201022	-0.691755949201022	-0.691755949201022	-0.691755949201022	-0.691755949201022	-0.691755949201022	-0.691755949201022	-0.691755949201022	-0.691755949201022	-0.691755949201022	-0.691755949201022	-0.691755949201022	-0.691755949201022	-0.691755949201022	-0.691755949201022	-0.691755949201022	-0.691755949201022	0.481825926437803	0.322660938891466	-0.691755949201022	-0.691755949201022	0.91717521370787	-0.691755949201022	-0.691755949201022	1.75018337719785	-0.691755949201022	0.442468151260227	-0.691755949201022	1.44224703890964	-0.691755949201022	-0.691755949201022	-0.691755949201022	1.50965767283867	0.376838801064729	-0.691755949201022	-0.691755949201022	1.19113104466681	1.13515021257302	-0.691755949201022	2.20622626598765	-0.691755949201022	-0.691755949201022	-0.691755949201022	0.865077380227251	-0.691755949201022	-0.691755949201022	-0.691755949201022	-0.691755949201022	-0.691755949201022	2.13055643977303	1.28339405344492	0.693786953815108	-0.691755949201022	-0.691755949201022	-0.691755949201022	-0.691755949201022	-0.691755949201022	-0.691755949201022	0.800167098997949	2.22635747808185	-0.691755949201022	-0.691755949201022	-0.691755949201022	-0.691755949201022	-0.691755949201022	-0.691755949201022	-0.691755949201022	1.78617133120955	1.44728805922039	-0.691755949201022	-0.691755949201022	1.0750108588871	1.69707818547887	-0.691755949201022	1.48427500127035	1.41664976110233	-0.691755949201022	-0.691755949201022	0.803678182076989	-0.691755949201022	-0.691755949201022	-0.691755949201022	-0.691755949201022	0.715632037722137	0.855223532932155	-0.691755949201022	-0.691755949201022	-0.691755949201022	0.894016667249701	0.861844509139922	1.64285324924721	-0.691755949201022	0.780190997364477	-0.691755949201022	-0.691755949201022	1.46882111800279	1.24641087981866	1.37086885650368	1.1234642482774	1.06087266546411	0.819421856171509	-0.691755949201022	0.825516192965189	0.559713305364342	0.859429616777226	-0.691755949201022	-0.691755949201022	-0.691755949201022	-0.691755949201022	-0.691755949201022	0.554451999961867	-0.691755949201022	-0.691755949201022	-0.691755949201022	-0.691755949201022	-0.691755949201022	-0.691755949201022	0.917284187735375	-0.691755949201022	1.08886377850179	0.571277878769383	0.429165729140623	0.647336018584435	-0.691755949201022	0.179227819341659	0.228268589505293	1.04794201150714	-0.691755949201022	0.95188253006222	0.904538042871138	0.303991385551536	0.768396893219388	0.682060378073589	-0.691755949201022	0.606439169595812	-0.691755949201022	0.373431237857015	0.546402239943907	0.404759447392907	0.936724423143117	0.508914516005888	1.17921955127758	0.178289243508301	1.41437393306855	0.280236562768999	1.42770584947427	0.885105632083445	0.878572549603508	-0.691755949201022	0.106902993404282	1.72910173540028	0.372806021478241	1.69929080339783	0.486784817077405	0.642478202877368	-0.691755949201022	-0.691755949201022	-0.691755949201022	0.779475662651317	0.728739533016821	0.620070588734394	-0.691755949201022	0.668435415138622	-0.691755949201022	-0.691755949201022	-0.691755949201022	-0.691755949201022	1.34350564844634	0.661546011122083	0.528005337590521	0.446154335475942	0.352512340498564	0.530990904718139	1.03309916184345	1.74532946103322	-0.691755949201022	1.9859239520372	0.189933125466226	0.141421857161625	0.299282052706064	-0.691755949201022	0.941216323026888	0.24373221381109	0.209464914446861	-0.691755949201022	-0.691755949201022	-0.691755949201022	-0.691755949201022	0.140993451600928	-0.691755949201022	0.0943902605017	-0.691755949201022	1.02713254626504	0.388211696480481	0.296600937232851	1.20043038126084	1.40801131785068	-0.691755949201022	-0.691755949201022	-0.691755949201022	0.998229977585769	0.511453909135776	-0.691755949201022	0.867410250824096	-0.691755949201022	-0.691755949201022	0.952111170652046	-0.691755949201022	-0.691755949201022	0.221154828559681	-0.691755949201022	-0.691755949201022	-0.691755949201022	-0.691755949201022	-0.691755949201022	-0.691755949201022	-0.691755949201022	-0.691755949201022	-0.691755949201022	1.51327792965664	-0.691755949201022	-0.691755949201022	-0.691755949201022	-0.691755949201022	-0.691755949201022	-0.691755949201022	-0.691755949201022	-0.691755949201022	-0.691755949201022	-0.691755949201022	-0.691755949201022	-0.691755949201022	-0.691755949201022	-0.691755949201022	0.980196232359519	-0.691755949201022	-0.691755949201022	0.794111855506472	1.9719535370682	-0.691755949201022	0.650620280315038	-0.691755949201022	-0.691755949201022	-0.691755949201022	-0.691755949201022	1.02046010953654	0.719536498713499	-0.691755949201022	1.14568418346477	-0.691755949201022	-0.691755949201022	1.21324593546676	-0.691755949201022	-0.691755949201022	-0.691755949201022	1.59381094825624	-0.691755949201022	-0.691755949201022	-0.691755949201022	-0.691755949201022	0.537735606847009	-0.691755949201022	-0.691755949201022	1.03309916184345	-0.691755949201022	0.83340443464953	-0.691755949201022	-0.691755949201022	1.35518071019119	-0.691755949201022	-0.691755949201022	-0.691755949201022	-0.691755949201022	-0.691755949201022	1.41421159919646	2.24630598250671	1.05011099267913	-0.691755949201022	-0.691755949201022	-0.691755949201022	-0.691755949201022	-0.691755949201022	0.826664933328759	-0.691755949201022	-0.691755949201022	-0.691755949201022	1.05665502056766	1.6687728075769	1.41991119431197	1.37048281260562	2.06796912724406	-0.691755949201022	1.29603473710978	-0.691755949201022	1.11647791944606	-0.691755949201022	1.18739954849313	0.936164881722917	-0.691755949201022	-0.691755949201022	-0.691755949201022	-0.691755949201022	-0.691755949201022	-0.691755949201022	0.452666635999601	-0.691755949201022	-0.691755949201022	-0.691755949201022	-0.691755949201022	-0.691755949201022	-0.691755949201022	1.59977084473748	0.980196232359519	1.63842870943701	0.674640442054974	0.185618460391044	-0.691755949201022	1.85195961785223	-0.691755949201022	-0.691755949201022	-0.691755949201022	-0.691755949201022	0.859027944303497	-0.691755949201022	-0.691755949201022	-0.691755949201022	-0.691755949201022	-0.691755949201022	0.790468264175638	-0.691755949201022	0.257704919960556	1.43848499236731	0.359157023157233	-0.691755949201022	1.03514109135245	0.59204499572505	-0.691755949201022	0.693316844027355	0.493802664200041	-0.691755949201022	-0.691755949201022	0.218701580524473	0.297365421944147	0.189451548581896	-0.691755949201022	0.174149442949974	0.0536192034767117	0.134305528098248	1.45745672516391	1.78829460277533	1.67983115640814	-0.691755949201022	-0.691755949201022	1.31030555680572	-0.691755949201022	1.59010536297716	-0.691755949201022	1.20179764959417	-0.691755949201022	-0.691755949201022	-0.691755949201022	-0.691755949201022	-0.691755949201022	1.27242996656775	0.693943734230259	-0.691755949201022	-0.691755949201022	-0.691755949201022	-0.691755949201022	1.49443128152726	-0.691755949201022	-0.691755949201022	-0.691755949201022	-0.691755949201022	-0.691755949201022	-0.691755949201022	-0.691755949201022	-0.691755949201022	-0.691755949201022	-0.691755949201022	0.78162396262325	-0.691755949201022	0.625806820620389	-0.691755949201022	0.594308935209468	-0.691755949201022	-0.691755949201022	0.633160443735209	1.05718096198739	0.458416955466134	1.39243600472705	0.770421619865648	-0.691755949201022	0.556200494462048	0.658129590240803	-0.691755949201022	-0.691755949201022	-0.691755949201022	0.799982808139993	-0.691755949201022	-0.691755949201022	0.704696173355141	-0.691755949201022	-0.691755949201022	-0.691755949201022	0.655690167715997	0.199988734358028	-0.691755949201022	1.01074627104489	0.291661725480428	-0.691755949201022	1.37260818598662	1.76786191245184	0.932593990758816	0.740429471373268	1.3969336371446	-0.691755949201022	1.34781824396046	-0.691755949201022	-0.691755949201022	1.26751407103951	1.01025148548211	1.18554022119422	0.912396629989247	-0.691755949201022	1.00384874187216	1.49088564495604	-0.691755949201022	0.540407135794735	-0.691755949201022	0.986398596361304	-0.691755949201022	-0.691755949201022	-0.691755949201022	-0.691755949201022	0.930815115267182	-0.691755949201022	-0.691755949201022	1.89285497795505	2.03895133904893	0.645809306426932	-0.691755949201022	0.765852729050975	1.52223966589816	-0.691755949201022	0.616184021395008	-0.691755949201022	1.70735480845785	-0.691755949201022	1.15576239878121	-0.691755949201022	1.48669326394505	-0.691755949201022	-0.691755949201022	-0.691755949201022	1.25630493133257	-0.691755949201022	-0.691755949201022	-0.691755949201022	-0.691755949201022	-0.691755949201022	-0.691755949201022	-0.691755949201022	0.603180406649268	0.575140825706894	0.830700710622264	-0.691755949201022	-0.691755949201022	-0.691755949201022	-0.691755949201022	1.23268915430985	-0.691755949201022	-0.691755949201022	-0.691755949201022	-0.691755949201022	-0.691755949201022	0.933931016898625	-0.691755949201022	0.386283257654591	0.42194980909616	-0.691755949201022	-0.691755949201022	-0.691755949201022	1.19644686248656	1.03106270387382	0.901439926695394	-0.691755949201022	2.70137913553065	1.11194862674824	-0.691755949201022	-0.691755949201022	-0.691755949201022	0.873840252888867	0.956353944585598	1.37648590215939	0.948347707640079	-0.691755949201022	-0.691755949201022	-0.691755949201022	-0.691755949201022	2.22809906400862	-0.691755949201022	1.06844307323772	-0.691755949201022	-0.691755949201022	-0.691755949201022	-0.691755949201022	-0.691755949201022	-0.691755949201022	-0.691755949201022	1.14701078321068	1.01920773385347	-0.691755949201022	-0.691755949201022	0.754222036086159	-0.691755949201022	-0.691755949201022	1.24457920307105	0.559461687486689	-0.691755949201022	-0.691755949201022	-0.691755949201022	0.702706010218896	-0.691755949201022	-0.691755949201022	0.843344239347369	1.72198684389858	0.768484796856562	1.05560421720718	0.85782431039904	1.71155269469906	-0.691755949201022	0.84728148814581	-0.691755949201022	0.901439926695394	0.647700077527351	-0.691755949201022	-0.691755949201022	0.594976435564893	-0.691755949201022	0.518555271864618	1.18739954849313	-0.691755949201022	-0.691755949201022	-0.691755949201022	0.879398807969219	-0.691755949201022	-0.691755949201022	-0.691755949201022	-0.691755949201022	-0.691755949201022	-0.691755949201022	-0.691755949201022	-0.691755949201022	-0.691755949201022	-0.691755949201022	-0.691755949201022	1.08530911152275	-0.691755949201022	-0.691755949201022	1.00140062072926	1.23729275670181	1.05718096198739	-0.691755949201022	1.19144277871795	-0.691755949201022	-0.691755949201022	-0.691755949201022	-0.691755949201022	1.12303473192086	0.83709081221395	-0.691755949201022	-0.691755949201022	-0.691755949201022	0.974988272527189	1.15367705642455	1.45554122656094	0.848269299337243	1.06378576985115	1.57083049290682	-0.691755949201022	0.912829736119182	0.754738463414802	-0.691755949201022	0.957850496244859	-0.691755949201022	-0.691755949201022	-0.691755949201022	-0.691755949201022	-0.691755949201022	-0.691755949201022	0.603857861872065	-0.691755949201022	-0.691755949201022	1.03463009468295	1.42894290688089	-0.691755949201022	-0.691755949201022	-0.691755949201022	-0.691755949201022	0.842559464793206	1.46602020532437	1.75780448935079	1.44602511697285	0.825898892967122	-0.691755949201022	0.760793457566772	-0.691755949201022	0.733890683692072	-0.691755949201022	-0.691755949201022	1.06431661123505	-0.691755949201022	-0.691755949201022	-0.691755949201022	0.947438263077405	-0.691755949201022	-0.691755949201022	1.9795276907102	-0.691755949201022	1.36375476979557	-0.691755949201022	-0.691755949201022	-0.691755949201022	1.3175320870423	0.764103791565852	0.725273076246124	1.33088078578779	-0.691755949201022	-0.691755949201022	-0.691755949201022	-0.691755949201022	-0.691755949201022	0.647845761092337	-0.691755949201022	0.532069536164572	0.994709273336226	0.560090935635857	0.459153215038468	-0.691755949201022	0.33773388269254	0.359157023157233	0.402200710722525	-0.691755949201022	1.08435485509563	-0.691755949201022	-0.691755949201022	-0.691755949201022	-0.691755949201022	-0.691755949201022	-0.691755949201022	-0.691755949201022	-0.691755949201022	-0.691755949201022	-0.691755949201022	-0.691755949201022	-0.691755949201022	0.572305523754389	1.56361514499186	-0.691755949201022	1.50515262046439	-0.691755949201022	0.712719115417371	1.14730588306417	0.991205087422691	0.478326509225979	0.899523694918014	0.852632417349561	0.366067319595011	-0.691755949201022	0.910019206066186	-0.691755949201022	0.792560922930553	0.160059641528154	-0.691755949201022	-0.691755949201022	-0.691755949201022	0.716118806402534	-0.691755949201022	0.609031583048472	-0.691755949201022	0.171143238976567	-0.691755949201022	-0.691755949201022	-0.691755949201022	0.64291167664146	-0.691755949201022	0.478326509225979	-0.691755949201022	-0.691755949201022	0.509490646723652	0.431060098551011	0.456947429937892	-0.691755949201022	-0.691755949201022	-0.691755949201022	0.975696296460385	-0.691755949201022	0.4293648179653	-0.691755949201022	0.460206750926791	0.498757038402965	0.460839855383212	0.541137891405808	-0.691755949201022	0.901546534971265	-0.691755949201022	1.06670993258296	1.60051852853502	0.157153534903886	-0.691755949201022	-0.691755949201022	-0.691755949201022	0.732058189610879	1.0428474774459	0.228466010441975	0.83796679176329	-0.691755949201022	-0.691755949201022	0.189632076038071	-0.691755949201022	0.205949481118937	-0.691755949201022	0.480620494244444	0.085417973322396	1.12456296320835	0.675705983927978	-0.691755949201022	-0.691755949201022	0.0366006838024431	-0.691755949201022	-0.12767754534452	-0.691755949201022	-0.691755949201022	-0.691755949201022	-0.691755949201022	-0.691755949201022	0.737403437855776	-0.691755949201022	1.83461793005955	1.11932201255796	-0.691755949201022	-0.691755949201022	-0.691755949201022	-0.691755949201022	0.742623672061729	0.877747257193389	1.04388090531208	1.40312253024881	1.20543732547613	-0.691755949201022	0.975460213225046	-0.691755949201022	0.422834130951923	-0.691755949201022	-0.691755949201022	-0.691755949201022	-0.691755949201022	-0.691755949201022	-0.691755949201022	1.07366595580487	-0.691755949201022	-0.691755949201022	0.960737081726768	-0.691755949201022	-0.691755949201022	0.630038501505904	-0.691755949201022	-0.691755949201022	-0.691755949201022	-0.691755949201022	0.711912301606188	-0.691755949201022	0.381993403490158	-0.691755949201022	1.0561294391109	-0.691755949201022	0.852433499279727	-0.691755949201022	0.568716593164519	-0.691755949201022	1.13398834301387	1.22355837455188	1.02979268534972	-0.691755949201022	-0.691755949201022	0.957044281508576	-0.691755949201022	1.6113019061321	0.610537560135242	0.267575167406362	-0.691755949201022	-0.691755949201022	-0.691755949201022	-0.691755949201022	-0.691755949201022	-0.691755949201022	1.00335847767096	-0.691755949201022	1.46087225751563	-0.691755949201022	-0.691755949201022	-0.691755949201022	-0.691755949201022	-0.691755949201022	-0.691755949201022	-0.691755949201022	0.696929913988797	-0.691755949201022	-0.691755949201022	-0.691755949201022	-0.691755949201022	-0.691755949201022	0.379002796584449	-0.691755949201022	-0.691755949201022	1.16205120337329	-0.691755949201022	-0.691755949201022	-0.691755949201022	-0.691755949201022	1.25647364651687	0.470210994318262	-0.691755949201022	-0.691755949201022	1.43792900847095	-0.691755949201022	0.569100075266282	0.551590838037068	1.37054714130774	-0.691755949201022	-0.691755949201022	0.433061504787007	1.74117452359911	1.47597077254254	1.29532748053116	0.546771316416928	1.6301563225652	1.95907345185078	0.740597995344079	0.843736960096079	1.03975556505698	-0.691755949201022	-0.691755949201022	0.482155138262497	0.827240024678379	0.683832603807602	0.416869290912121	0.456528296761433	1.22518145897454	0.942456470784874	-0.691755949201022	-0.691755949201022	-0.691755949201022	-0.691755949201022	-0.691755949201022	-0.691755949201022	-0.691755949201022	-0.691755949201022	0.612734793981051	-0.691755949201022	-0.691755949201022	-0.691755949201022	-0.691755949201022	-0.691755949201022	-0.691755949201022	1.42257003575224	-0.691755949201022	0.947665518105908	0.860837290575702	0.843736960096079	-0.691755949201022	-0.691755949201022	-0.691755949201022	-0.691755949201022	-0.691755949201022	-0.691755949201022	-0.691755949201022	-0.691755949201022	-0.691755949201022	1.04517465988445	-0.691755949201022	0.791195408717243	-0.691755949201022	0.567822774071074	-0.691755949201022	-0.691755949201022	-0.691755949201022	-0.691755949201022	-0.691755949201022	-0.691755949201022	0.669943192799874	-0.691755949201022	0.72149760739228	-0.691755949201022	-0.691755949201022	-0.691755949201022	-0.691755949201022	1.36184204904728	0.518321022049974	0.477455118021464	-0.691755949201022	0.601557622307404	0.747545039947309	-0.691755949201022	-0.691755949201022	-0.691755949201022	0.523851609470747	0.764802813877846	1.95457686656417	0.549237858790748	-0.691755949201022	-0.691755949201022	-0.691755949201022	-0.691755949201022	-0.691755949201022	-0.691755949201022	1.03042742900386	0.564768546984392	-0.691755949201022	-0.691755949201022	-0.691755949201022	-0.691755949201022	-0.691755949201022	-0.691755949201022	0.360548903802717	0.664831479910665	0.744316530776065	-0.691755949201022	-0.691755949201022	-0.691755949201022	-0.691755949201022	-0.691755949201022	-0.691755949201022	-0.691755949201022	-0.691755949201022	-0.691755949201022	-0.691755949201022	-0.691755949201022	-0.691755949201022	-0.691755949201022	-0.691755949201022	1.04413948097427	0.738914704897775	0.450383538967106	-0.691755949201022	0.991205087422691	-0.691755949201022	-0.691755949201022	1.20416950844093	0.405424887000615	0.348499683961617	-0.691755949201022	-0.691755949201022	-0.691755949201022	0.432861024466586	0.876305314245838	-0.691755949201022	-0.691755949201022	0.511801077898881	-0.691755949201022	-0.691755949201022	-0.691755949201022	-0.691755949201022	-0.691755949201022	-0.691755949201022	-0.691755949201022	-0.691755949201022	-0.691755949201022	-0.691755949201022	-0.691755949201022	-0.691755949201022	-0.691755949201022	-0.691755949201022	-0.691755949201022	-0.691755949201022	-0.691755949201022	-0.691755949201022	-0.691755949201022	1.05063246385707	-0.691755949201022	0.374236223916672	0.400878912048811	-0.691755949201022	-0.691755949201022	-0.691755949201022	-0.691755949201022	1.03578032028075	0.592709969826851	0.388764015046503	-0.691755949201022	-0.691755949201022	-0.691755949201022	-0.691755949201022	0.630463284885483	0.686306591185509	-0.691755949201022	-0.691755949201022	-0.691755949201022	1.97317136599062	-0.691755949201022	-0.691755949201022	0.682753266576768	-0.691755949201022	0.512264302103721	0.744825241339568	1.41637852005027	-0.691755949201022	-0.691755949201022	1.1085686954209	-0.691755949201022	-0.691755949201022	1.12705265789318	0.991446227752704	0.92396296234004	0.78413904543547	0.799614376830381	1.38077149712205	1.14538968302846	-0.691755949201022	0.938405636660641	1.10073835178796	-0.691755949201022	0.971458282388259	0.94607621593923	0.784679220467104	-0.691755949201022	-0.691755949201022	-0.691755949201022	1.27887565118989	-0.691755949201022	0.759231157671598	0.833210959327654	-0.691755949201022	-0.691755949201022	-0.691755949201022	-0.691755949201022	-0.691755949201022	1.12705265789318	-0.691755949201022	-0.691755949201022	-0.691755949201022	-0.691755949201022	-0.691755949201022	0.614525940958978	-0.691755949201022	-0.691755949201022	-0.691755949201022	-0.691755949201022	-0.691755949201022	-0.691755949201022	-0.691755949201022	-0.691755949201022	-0.691755949201022	1.23170600097355	-0.691755949201022	1.53044312385774	-0.691755949201022	0.699930134821441	-0.691755949201022	0.792287598734731	1.67145809221021	2.61021888163702	-0.691755949201022	-0.691755949201022	-0.691755949201022	-0.691755949201022	-0.691755949201022	0.877541084804556	-0.691755949201022	1.31789503167091	0.885001459766658	-0.691755949201022	-0.691755949201022	-0.691755949201022	1.35196368339006	0.49548671576416	-0.691755949201022	2.07723190782862	1.00581300895616	-0.691755949201022	0.809819876094499	0.848862660775346	-0.691755949201022	-0.691755949201022	0.54874370919876	0.0990289656389367	-0.691755949201022	-0.691755949201022	-0.691755949201022	-0.691755949201022	-0.691755949201022	1.19581966460593	-0.691755949201022	-0.691755949201022	-0.691755949201022	-0.691755949201022	-0.691755949201022	1.7412709470822	-0.691755949201022	1.61281653992859	-0.691755949201022	-0.691755949201022	-0.691755949201022	0.659167390414641	-0.691755949201022	1.37979563982362	1.6133219651535	0.739924159578975	0.830700710622264	1.67092042580165	0.759057796151991	-0.691755949201022	-0.691755949201022	-0.691755949201022	-0.691755949201022	1.07205515242786	0.94505634572342	-0.691755949201022	1.36682395529778	-0.691755949201022	-0.691755949201022	-0.691755949201022	-0.691755949201022	-0.691755949201022	-0.691755949201022	-0.691755949201022	-0.691755949201022	-0.691755949201022	-0.691755949201022	-0.691755949201022	-0.691755949201022	-0.691755949201022	-0.691755949201022	0.533270403598899	-0.691755949201022	-0.691755949201022	1.69569790154398	-0.691755949201022	-0.691755949201022	-0.691755949201022	0.808325877783575	-0.691755949201022	-0.691755949201022	-0.691755949201022	-0.691755949201022	-0.691755949201022	-0.691755949201022	-0.691755949201022	0.576952230364579	-0.691755949201022	-0.691755949201022	-0.691755949201022	0.465398808207705	1.82479849999825	0.521844963948211	0.435070476362154	0.450901576341709	-0.691755949201022	0.623281820797571	1.74785045319341	-0.691755949201022	0.496049198926183	-0.691755949201022	-0.691755949201022	1.27128415376823	-0.691755949201022	0.297977900245383	-0.691755949201022	0.832630858944696	-0.691755949201022	-0.691755949201022	-0.691755949201022	-0.691755949201022	-0.691755949201022	0.644648622637668	0.748397290479176	-0.691755949201022	-0.691755949201022	1.59265651153232	-0.691755949201022	0.90937218272512	0.711589858931839	0.693943734230259	-0.691755949201022	0.717256029429814	-0.691755949201022	-0.691755949201022	0.398339220461043	-0.691755949201022	-0.691755949201022	1.08244985066852	-0.691755949201022	-0.691755949201022	-0.691755949201022	-0.691755949201022	-0.691755949201022	1.0348855501042	-0.691755949201022	1.23762256967337	0.321613468002745	1.57131353208274	0.431459776730677	0.858626502560375	1.35726873534065	0.942456470784874	-0.691755949201022	-0.691755949201022	-0.691755949201022	-0.691755949201022	1.01995891011044	-0.691755949201022	-0.691755949201022	-0.691755949201022	-0.691755949201022	1.25731773592861	-0.691755949201022	-0.691755949201022	-0.691755949201022	-0.691755949201022	-0.691755949201022	-0.691755949201022	-0.691755949201022	-0.691755949201022	-0.691755949201022	0.659761195787577	0.670396233524022	-0.691755949201022	0.619931353711256	-0.691755949201022	-0.691755949201022	0.945622764323322	-0.691755949201022	-0.691755949201022	-0.691755949201022	-0.691755949201022	1.26087228595801	-0.691755949201022	-0.691755949201022	-0.691755949201022	-0.691755949201022	-0.691755949201022	0.945282860405577	-0.691755949201022	-0.691755949201022	-0.691755949201022	1.53879886232539	0.589524832711647	-0.691755949201022	1.4347388607463	0.612872386507789	0.487006247187508	-0.691755949201022	-0.691755949201022	-0.691755949201022	-0.691755949201022	-0.691755949201022	-0.691755949201022	0.855423248961972	2.03288782957757	-0.691755949201022	1.08095633295555	-0.691755949201022	0.705813369832983	-0.691755949201022	-0.691755949201022	0.809072466951789	-0.691755949201022	-0.691755949201022	-0.691755949201022	1.31391113705952	-0.691755949201022	-0.691755949201022	-0.691755949201022	-0.691755949201022	-0.691755949201022	-0.691755949201022	0.467639218166358	-0.691755949201022	0.939303875717639	-0.691755949201022	0.932816657384856	-0.691755949201022	-0.691755949201022	1.28828735097045	0.405710336425628	-0.691755949201022	-0.691755949201022	0.85782431039904	0.757326674815283	-0.691755949201022	1.649047779123	-0.691755949201022	-0.691755949201022	-0.691755949201022	1.00556719421402	-0.691755949201022	-0.691755949201022	0.78413904543547	-0.691755949201022	-0.691755949201022	0.650913058879886	-0.691755949201022	-0.691755949201022	-0.691755949201022	0.688634755869096	-0.691755949201022	-0.691755949201022	-0.691755949201022	0.42966359151441	-0.691755949201022	-0.691755949201022	-0.691755949201022	1.13311805598713	-0.691755949201022	0.321050383070651	-0.691755949201022	-0.691755949201022	-0.691755949201022	-0.691755949201022	-0.691755949201022	-0.691755949201022	-0.691755949201022	-0.691755949201022	0.633587398093001	-0.691755949201022	-0.691755949201022	0.148393269090143	-0.691755949201022	-0.691755949201022	-0.691755949201022	-0.691755949201022	-0.691755949201022	-0.691755949201022	-0.691755949201022	-0.691755949201022	0.79924614591452	0.676163197208281	0.774489623979618	0.809446068934645	1.54277137931825	0.735895657173977	-0.691755949201022	-0.691755949201022	0.780907096911783	0.704377331582114	-0.691755949201022	-0.691755949201022	0.574108228292507	-0.691755949201022	-0.691755949201022	-0.691755949201022	-0.691755949201022	-0.691755949201022	-0.691755949201022	-0.691755949201022	1.67047260349343	-0.691755949201022	0.972045444862618	0.347480358582857	-0.691755949201022	0.596715430813919	-0.691755949201022	1.35593940693081	0.455691002837636	-0.691755949201022	-0.691755949201022	0.699930134821441	0.71482157175259	-0.691755949201022	-0.691755949201022	0.433462692432183	-0.691755949201022	-0.691755949201022	0.684450195324696	0.884689034719931	0.426386317518962	0.520667884550094	-0.691755949201022	-0.691755949201022	-0.691755949201022	0.183358858174458	-0.691755949201022	-0.691755949201022	-0.691755949201022	-0.691755949201022	-0.691755949201022	-0.691755949201022	0.296371832579221	0.581113549260663	-0.691755949201022	0.738074680906323	0.881054229991294	0.509260123705918	-0.691755949201022	1.03821429831976	-0.691755949201022	-0.691755949201022	0.686616519851799	-0.691755949201022	-0.691755949201022	0.573206186624978	-0.691755949201022	-0.691755949201022	-0.691755949201022	-0.691755949201022	-0.691755949201022	0.652232275263364	-0.691755949201022	-0.691755949201022	-0.691755949201022	-0.691755949201022	0.887087821775337	-0.691755949201022	-0.691755949201022	-0.691755949201022	-0.691755949201022	-0.691755949201022	1.64572732497725	0.694257410881361	-0.691755949201022	1.09907055747925	-0.691755949201022	-0.691755949201022	-0.691755949201022	-0.691755949201022	0.697560369012829	1.35821951200783	-0.691755949201022	1.02903169313155	0.714012122947339	-0.691755949201022	0.823987522960457	-0.691755949201022	0.672969655543638	1.32628574717579	-0.691755949201022	0.664232836099469	-0.691755949201022	-0.691755949201022	0.938405636660641	0.692690570473652	-0.691755949201022	1.70095364061437	0.788110452501654	1.22680775306697	-0.691755949201022	-0.691755949201022	-0.691755949201022	-0.691755949201022	1.14069242249299	-0.691755949201022	-0.691755949201022	0.916957315138297	0.616322399685079	0.761662996845698	-0.691755949201022	1.47488381430804	1.06113703801072	-0.691755949201022	-0.691755949201022	-0.691755949201022	-0.691755949201022	-0.691755949201022	-0.691755949201022	-0.691755949201022	-0.691755949201022	-0.691755949201022	0.878985557926115	-0.691755949201022	-0.691755949201022	-0.691755949201022	-0.691755949201022	-0.691755949201022	-0.691755949201022	-0.691755949201022	0.631739406328949	2.06436697350916	-0.691755949201022	-0.691755949201022	-0.691755949201022	-0.691755949201022	-0.691755949201022	-0.691755949201022	-0.691755949201022	-0.691755949201022	-0.691755949201022	0.636870620470917	1.58216783584542	-0.691755949201022	-0.691755949201022	-0.691755949201022	-0.691755949201022	0.660355567117327	-0.691755949201022	-0.691755949201022	-0.691755949201022	1.77292998825558	-0.691755949201022	-0.691755949201022	-0.691755949201022	-0.691755949201022	-0.691755949201022	-0.691755949201022	0.816017480992736	-0.691755949201022	-0.691755949201022	-0.691755949201022	0.653407270712275	-0.691755949201022	0.59617981686661	-0.691755949201022	-0.691755949201022	-0.691755949201022	-0.691755949201022	-0.691755949201022	0.790649976747773	0.881261430682191	0.834760283844057	0.479854770779153	1.73655750217769	-0.691755949201022	-0.691755949201022	-0.691755949201022	0.473983301702213	-0.691755949201022	-0.691755949201022	-0.691755949201022	-0.691755949201022	-0.691755949201022	-0.691755949201022	-0.691755949201022	0.579549622793734	0.252744448741639	-0.691755949201022	-0.691755949201022	-0.691755949201022	-0.691755949201022	0.904430987468435	-0.691755949201022	-0.691755949201022	1.04027001407123	-0.691755949201022	-0.691755949201022	1.68490886603995	0.423818453760032	1.10450393181265	-0.691755949201022	0.644358792091436	-0.691755949201022	-0.691755949201022	1.63273361331901	0.695828114546334	0.583729301017381	-0.691755949201022	-0.691755949201022	-0.691755949201022	1.14745347393851	1.34951169118947	0.48866979906364	-0.691755949201022	0.494700191566744	-0.691755949201022	0.856822864201418	-0.691755949201022	1.40472679479059	-0.691755949201022	1.4246207728384	0.742454626296639	-0.691755949201022	0.934154094320578	-0.691755949201022	-0.691755949201022	-0.691755949201022	-0.691755949201022	-0.691755949201022	-0.691755949201022	-0.691755949201022	-0.691755949201022	0.724121691325774	-0.691755949201022	-0.691755949201022	-0.691755949201022	1.649047779123	-0.691755949201022	-0.691755949201022	-0.691755949201022	1.28234918515701	1.84883280462223	-0.691755949201022	-0.691755949201022	0.576304661972529	-0.691755949201022	0.753534094336958	-0.691755949201022	-0.691755949201022	1.1377706523914	-0.691755949201022	1.26973979177713	-0.691755949201022	-0.691755949201022	-0.691755949201022	-0.691755949201022	0.477999575785795	0.536888170853319	0.680446585401674	-0.691755949201022	-0.691755949201022	1.19009279503507	0.951653960865456	-0.691755949201022	-0.691755949201022	-0.691755949201022	-0.691755949201022	1.26053310314778	-0.691755949201022	-0.691755949201022	-0.691755949201022	-0.691755949201022	-0.691755949201022	-0.691755949201022	-0.691755949201022	-0.691755949201022	-0.691755949201022	-0.691755949201022	0.303758684984799	-0.691755949201022	0.904430987468435	-0.691755949201022	-0.691755949201022	-0.691755949201022	0.71482157175259	0.594976435564893	0.344941195150864	-0.691755949201022	-0.691755949201022	0.719862937679582	0.587147102867055	1.5045536389555	0.573334965225631	0.451420112117566	-0.691755949201022	-0.691755949201022	0.904538042871138	0.519024062004587	0.412608479597508	-0.691755949201022	1.21661543109022	1.82039582275141	-0.691755949201022	0.676163197208281	1.66904099360347	0.81197325820144	0.732640697317228	0.335989894407953	-0.691755949201022	-0.691755949201022	0.91935783406844	-0.691755949201022	-0.691755949201022	-0.691755949201022	-0.691755949201022	0.752675174767357	-0.691755949201022	-0.691755949201022	-0.691755949201022	1.26648881155022	-0.691755949201022	1.06140150142598	-0.691755949201022	-0.691755949201022	0.766027876365004	-0.691755949201022	-0.691755949201022	-0.691755949201022	0.621046127586021	0.738578565818523	0.771833764551503	0.700563559439278	0.817150390113831	-0.691755949201022	0.772364091124115	0.557201996667528	-0.691755949201022	-0.691755949201022	1.29621164389475	0.630888363263178	2.09189811645418	-0.691755949201022	-0.691755949201022	0.694414307147992	-0.691755949201022	0.715956509378865	0.295151813213341	0.244277446124648	-0.691755949201022	0.629755476311851	1.17814533373435	-0.691755949201022	0.457996684192629	-0.691755949201022	-0.691755949201022	0.393761808011978	-0.691755949201022	0.469137949808267	-0.691755949201022	-0.691755949201022	1.05744406781166	-0.691755949201022	0.855423248961972	1.03718851686912	0.741947750425132	0.847478938052179	-0.691755949201022	-0.691755949201022	-0.691755949201022	-0.691755949201022	-0.691755949201022	0.568333361244098	0.744316530776065	1.36624765257964	-0.691755949201022	-0.691755949201022	-0.691755949201022	-0.691755949201022	-0.691755949201022	-0.691755949201022	0.913913645348035	-0.691755949201022	-0.691755949201022	-0.691755949201022	0.568333361244098	-0.691755949201022	-0.691755949201022	-0.691755949201022	-0.691755949201022	-0.691755949201022	-0.691755949201022	-0.691755949201022	1.53252489016911	-0.691755949201022	0.718558169347038	1.68001203651806	0.788835053734008	-0.691755949201022	-0.691755949201022	0.323953251887785	-0.691755949201022	1.32335785562303	0.688479278852191	0.650473942858138	-0.691755949201022	-0.691755949201022	-0.691755949201022	0.563120796375169	-0.691755949201022	-0.691755949201022	-0.691755949201022	-0.691755949201022	-0.691755949201022	-0.691755949201022	-0.691755949201022	0.38500165734649	0.999325988817066	-0.691755949201022	0.0984040176454125	-0.691755949201022	1.22242411948659	0.609031583048472	-0.691755949201022	-0.691755949201022	-0.691755949201022	-0.691755949201022	-0.691755949201022	0.434768646560711	-0.691755949201022	-0.691755949201022	0.376209368851011	-0.691755949201022	0.214791966240769	0.625244805377179	-0.691755949201022	-0.691755949201022	-0.691755949201022	-0.691755949201022	0.814792279439897	0.540407135794735	-0.691755949201022	0.657833393120704	-0.691755949201022	-0.691755949201022	-0.691755949201022	-0.691755949201022	0.603315836653638	-0.691755949201022	-0.691755949201022	0.678683816019443	-0.691755949201022	0.639164991769514	-0.691755949201022	-0.691755949201022	0.249835404988445	-0.691755949201022	0.251149087012339	0.0884476406723426	-0.691755949201022	0.206637765748379	-0.691755949201022	-0.691755949201022	-0.691755949201022	-0.691755949201022	-0.691755949201022	0.671605942697957	0.267646951528195	0.960158856621568	-0.691755949201022	1.01380465704208	-0.691755949201022	-0.691755949201022	-0.691755949201022	-0.691755949201022	-0.691755949201022	-0.691755949201022	0.800351440020963	-0.691755949201022	0.524916822846287	0.375221836324086	-0.691755949201022	0.510067367310718	0.428867236104796	0.698507220562136	-0.691755949201022	0.52527233717343	0.662589514999873	-0.691755949201022	0.339818171424382	1.23663352551223	-0.691755949201022	0.30733930734314	-0.691755949201022	0.904752201757794	-0.691755949201022	-0.691755949201022	0.3863749235341	0.427575706953225	0.30648062274423	-0.691755949201022	-0.691755949201022	-0.691755949201022	-0.691755949201022	-0.691755949201022	-0.691755949201022	-0.691755949201022	-0.691755949201022	1.25833177445513	-0.691755949201022	0.32776945128636	-0.691755949201022	-0.691755949201022	0.371379851101733	0.225056460312738	-0.691755949201022	-0.691755949201022	0.298821353579882	-0.691755949201022	0.942682179163309	-0.691755949201022	0.936724423143117	0.57114954921242	0.658722407272861	0.0206703405636602	0.197467932006378	0.5734637719748	0.382903124527727	0.288422486718401	0.831086307828912	0.224403784312925	0.225448529825518	0.450383538967106	-0.691755949201022	0.299589434395933	-0.691755949201022	-0.691755949201022	-0.691755949201022	-0.691755949201022	-0.691755949201022	0.0959143550052953	1.28362642296823	0.368185617785217	0.920999149515835	-0.691755949201022	0.214345549928836	-0.691755949201022	0.341575828814502	0.0817221891153104	0.194413701559359	0.34333978236218	-0.0334573516638838	-0.00624930528453115	-0.691755949201022	1.58727441600262	0.624402752220611	0.0850467619814984	-0.691755949201022	-0.691755949201022	-0.691755949201022	0.107738649922152	0.0525980641143178	-0.691755949201022	1.29405591063249	0.720352905194291	0.106216154860444	1.27569265260767	0.151292536798952	-0.691755949201022	-0.691755949201022	0.131107370042599	0.738018717654402	0.111645741156603	0.26105396109344	0.445589526343121	-0.691755949201022	-0.691755949201022	-0.691755949201022	-0.691755949201022	0.230709616873167	-0.691755949201022	0.103529592389108	0.343718594948334	-0.0596466065178551	-0.691755949201022	0.570252025269827	-0.691755949201022	-0.691755949201022	0.780101538725704	0.747374722316539	0.22336150807912	-0.691755949201022	0.631171912898538	0.522906423770274	0.458890150422774	0.0578188579189002	0.272845012618683	0.158268839976781	-0.691755949201022	0.711509273492184	0.105530531366236	-0.691755949201022	0.223882338103439	-0.691755949201022	-0.691755949201022	0.176826902528362	-0.691755949201022	0.0159259160409176	0.0351002994347544	-0.691755949201022	0.3863749235341	0.0365600494338359	-0.691755949201022	0.00688948413634877	-0.691755949201022	-0.691755949201022	-0.691755949201022	-0.691755949201022	-0.691755949201022	-0.691755949201022	2.99785455306853	-0.691755949201022	3.05955242808274	-0.691755949201022	-0.691755949201022	-0.691755949201022	1.47640592535619	-0.691755949201022	2.12609560251372	-0.691755949201022	-0.691755949201022	-0.691755949201022	-0.691755949201022	-0.691755949201022	1.92556505096537	2.61386055488716	-0.691755949201022	3.59685252050152	1.91653785600807	-0.691755949201022	-0.691755949201022	3.39387356144851	2.11010865844131	-0.691755949201022	2.60001875765383	1.95529498040974	3.18913310280673	1.71127226189418	-0.691755949201022	-0.691755949201022	2.13803359658629	-0.691755949201022	3.20664097503312	2.34782796097236	-0.691755949201022	-0.691755949201022	-0.691755949201022	-0.691755949201022	1.56938289286315	-0.691755949201022	1.42564793318941	-0.691755949201022	-0.691755949201022	-0.691755949201022	-0.691755949201022	-0.691755949201022	-0.691755949201022	2.17557131768971	-0.691755949201022	-0.691755949201022	-0.691755949201022	-0.691755949201022	2.54317537533284	2.56815536553364	0.850844197207436	-0.691755949201022	-0.691755949201022	2.16936871912421	2.26643985810913	-0.691755949201022	-0.691755949201022	-0.691755949201022	3.38243124023509	-0.691755949201022	1.95601360373865	2.1397501661923	-0.691755949201022	-0.691755949201022	-0.691755949201022	-0.691755949201022	-0.691755949201022	1.2277850746275	1.25327389576008	-0.691755949201022	2.65965056464878	1.62399960848007	-0.691755949201022	1.94813666268709	-0.691755949201022	-0.691755949201022	-0.691755949201022	1.56938289286315	-0.691755949201022	-0.691755949201022	-0.691755949201022	-0.691755949201022	1.24391414151338	-0.691755949201022	1.36107814521909	-0.691755949201022	1.83239207020771	1.91377649220076	3.28520845573367	-0.691755949201022	1.81351693357371	3.59482930017632	2.58763998861541	-0.691755949201022	-0.691755949201022	-0.691755949201022	-0.691755949201022	-0.691755949201022	-0.691755949201022	-0.691755949201022	-0.691755949201022	2.07158384697267	-0.691755949201022	-0.691755949201022	1.96105828700385	-0.691755949201022	-0.691755949201022	1.58151622437758	-0.691755949201022	-0.691755949201022	2.79694504750718	1.86664675322868	-0.691755949201022	-0.691755949201022	-0.691755949201022	-0.691755949201022	-0.691755949201022	-0.691755949201022	-0.691755949201022	-0.691755949201022	2.05958351356648	2.04066803306787	3.18696248502826	2.14405390300782	-0.691755949201022	2.21403037306994	-0.691755949201022	-0.691755949201022	-0.691755949201022	-0.691755949201022	-0.691755949201022	-0.691755949201022	-0.691755949201022	-0.691755949201022	-0.691755949201022	-0.691755949201022	2.11052625090168	-0.691755949201022	-0.691755949201022	2.01293056756358	-0.691755949201022	2.67728052503958	-0.691755949201022	1.75252194595585	-0.691755949201022	1.23465898359155	-0.691755949201022	1.25058889065537	2.03677058450535	1.09823799210045	2.25776470875934	-0.691755949201022	1.57131353208274	-0.691755949201022	-0.691755949201022	1.55124116866919	-0.691755949201022	-0.691755949201022	0.830893482234039	1.52147675594463	-0.691755949201022	1.51782368342794	-0.691755949201022	1.54464679091794	1.33328000965645	-0.691755949201022	-0.691755949201022	-0.691755949201022	-0.691755949201022	-0.691755949201022	1.13485958568169	1.1018521927444	-0.691755949201022	-0.691755949201022	-0.691755949201022	0.830315329249363	-0.691755949201022	1.07098314497681	-0.691755949201022	0.844326458637905	1.19644686248656	-0.691755949201022	-0.691755949201022	0.947211078729874	-0.691755949201022	-0.691755949201022	1.01496513031593	-0.691755949201022	1.11449314577335	2.11401269415088	1.44015504134548	-0.691755949201022	1.07232338674968	1.08231395754174	-0.691755949201022	0.810193888615018	-0.691755949201022	-0.691755949201022	-0.691755949201022	-0.691755949201022	1.10268861463363	-0.691755949201022	0.727747228156522	1.54464679091794	1.3641378226007	1.1049234490171	1.03539671847561	-0.691755949201022	0.666630855266464	0.597788098273629	-0.691755949201022	-0.691755949201022	-0.691755949201022	-0.691755949201022	-0.691755949201022	1.3827265047881	-0.691755949201022	1.4807691108723	-0.691755949201022	-0.691755949201022	-0.691755949201022	1.41705677961456	-0.691755949201022	-0.691755949201022	2.40129232157944	2.9498324477895	-0.691755949201022	-0.691755949201022	2.00159098618157	2.50822926612192	1.42441548428476	-0.691755949201022	-0.691755949201022	1.45830938188576	3.52507656167503	1.73799794670245	-0.691755949201022	2.26692387314876	2.78841311063654	2.37245269173251	-0.691755949201022	-0.691755949201022	-0.691755949201022	1.7852627710669	2.01826562996465	1.87922061424341	-0.691755949201022	1.51010941422208	-0.691755949201022	1.59480161038975	-0.691755949201022	-0.691755949201022	1.49044342054924	-0.691755949201022	-0.691755949201022	-0.691755949201022	-0.691755949201022	1.90451259489676	-0.691755949201022	2.59218477655902	-0.691755949201022	2.9731454250755	3.16973771080285	2.61851245827022	1.7852627710669	-0.691755949201022	-0.691755949201022	-0.691755949201022	1.3917765386277	1.42359480782149	1.91792138995063	-0.691755949201022	-0.691755949201022	-0.691755949201022	-0.691755949201022	1.8432507342531	1.8838934096937	-0.691755949201022	1.78435505694173	2.13889153063505	1.97707824861673	-0.691755949201022	-0.691755949201022	-0.691755949201022	2.13460885480035	-0.691755949201022	-0.691755949201022	-0.691755949201022	-0.691755949201022	-0.691755949201022	-0.691755949201022	-0.691755949201022	1.02397783974303	-0.691755949201022	-0.691755949201022	0.991446227752704	2.08943933794121	2.56011791160811	1.7595717624785	1.90076282560277	-0.691755949201022	-0.691755949201022	-0.691755949201022	1.42564793318941	-0.691755949201022	2.03832779510586	-0.691755949201022	-0.691755949201022	1.46516014970363	-0.691755949201022	-0.691755949201022	2.20668374894289	2.64683291368875	-0.691755949201022	-0.691755949201022	2.62608494325494	1.71802541828196	2.00724507771727	2.30687025650977	-0.691755949201022	2.0163570631024	-0.691755949201022	-0.691755949201022	1.95278380671047	1.26888304377089	2.04027762415041	-0.691755949201022	1.17814533373435	-0.691755949201022	-0.691755949201022	1.64259240471307	-0.691755949201022	-0.691755949201022	1.52514457880755	2.07561503638806	-0.691755949201022	-0.691755949201022	-0.691755949201022	-0.691755949201022	1.09050988480573	-0.691755949201022	-0.691755949201022	1.85813434301168	1.67604061578905	1.17447311580151	-0.691755949201022	-0.691755949201022	-0.691755949201022	0.810193888615018	-0.691755949201022	1.53206186420128	-0.691755949201022	0.881054229991294	-0.691755949201022	-0.691755949201022	1.1752367842433	-0.691755949201022	-0.691755949201022	-0.691755949201022	-0.691755949201022	-0.691755949201022	-0.691755949201022	-0.691755949201022	-0.691755949201022	-0.691755949201022	-0.691755949201022	-0.691755949201022	-0.691755949201022	-0.691755949201022	-0.691755949201022	1.27749025373461	-0.691755949201022	1.55931294725411	-0.691755949201022	1.69929080339783	1.42359480782149	-0.691755949201022	-0.691755949201022	0.917611208838066	-0.691755949201022	-0.691755949201022	-0.691755949201022	-0.691755949201022	-0.691755949201022	1.41299505029266	-0.691755949201022	1.27420908209607	0.819516664466395	-0.691755949201022	1.23203358851898	1.17508399270077	-0.691755949201022	2.32408858326376	1.36146001265598	-0.691755949201022	-0.691755949201022	2.19168991342281	1.16627129559732	1.32189767260414	-0.691755949201022	1.95997516799802	1.73569426823268	0.656059163164635	-0.691755949201022	2.2092798779504	1.01596124561469	1.645465682155	-0.691755949201022	1.62195634038292	-0.691755949201022	1.09574560415218	-0.691755949201022	-0.691755949201022	-0.691755949201022	2.01179094272286	-0.691755949201022	-0.691755949201022	-0.691755949201022	0.949030534610301	-0.691755949201022	-0.691755949201022	-0.691755949201022	-0.691755949201022	-0.691755949201022	-0.691755949201022	-0.691755949201022	0.981147077294212	-0.691755949201022	-0.691755949201022	2.62955400318946	-0.691755949201022	-0.691755949201022	-0.691755949201022	-0.691755949201022	2.3998321584788	-0.691755949201022	-0.691755949201022	-0.691755949201022	-0.691755949201022	-0.691755949201022	-0.691755949201022	-0.691755949201022	-0.691755949201022	-0.691755949201022	-0.691755949201022	1.55171401764773	1.03949847069043	-0.691755949201022	-0.691755949201022	-0.691755949201022	1.53600510165537	-0.691755949201022	1.06804277205152	-0.691755949201022	0.85362786059131	-0.691755949201022	-0.691755949201022	0.733890683692072	-0.691755949201022	-0.691755949201022	0.42966359151441	1.09298558226205	-0.691755949201022	-0.691755949201022	-0.691755949201022	0.911098877015872	1.62348837272776	-0.691755949201022	1.43515431526866	-0.691755949201022	1.63998793343173	-0.691755949201022	-0.691755949201022	-0.691755949201022	-0.691755949201022	0.37882211125449	-0.691755949201022	-0.691755949201022	-0.691755949201022	-0.691755949201022	1.23039695108693	-0.691755949201022	-0.691755949201022	-0.691755949201022	2.05746460921352	1.66556048929087	-0.691755949201022	-0.691755949201022	-0.691755949201022	-0.691755949201022	-0.691755949201022	-0.691755949201022	0.932816657384856	-0.691755949201022	-0.691755949201022	-0.691755949201022	1.31391113705952	-0.691755949201022	-0.691755949201022	2.10303502200154	1.55266044810099	-0.691755949201022	1.12189049563998	-0.691755949201022	-0.691755949201022	-0.691755949201022	2.48710438383021	-0.691755949201022	0.939753411461879	-0.691755949201022	2.20531189045415	1.56793756422057	-0.691755949201022	-0.691755949201022	1.27541644048841	1.34481588637003	1.08204224261721	1.89443155280471	-0.691755949201022	-0.691755949201022	-0.691755949201022	-0.691755949201022	-0.691755949201022	-0.691755949201022	0.912180174843611	-0.691755949201022	1.72738934985002	1.61864552712817	-0.691755949201022	-0.691755949201022	-0.691755949201022	-0.691755949201022	0.989519285555012	1.28026334035623	-0.691755949201022	-0.691755949201022	0.828391653000248	-0.691755949201022	-0.691755949201022	1.47033294491836	-0.691755949201022	-0.691755949201022	1.45108769618759	-0.691755949201022	-0.691755949201022	-0.691755949201022	-0.691755949201022	1.21613322534246	-0.691755949201022	1.71239448639406	1.11053855466915	-0.691755949201022	-0.691755949201022	-0.691755949201022	-0.691755949201022	-0.691755949201022	-0.691755949201022	-0.691755949201022	-0.691755949201022	1.21324593546676	2.0363816494435	1.84614518363631	1.19519295009386	1.06034419276896	1.23236130626859	-0.691755949201022	-0.691755949201022	1.21516966420005	-0.691755949201022	-0.691755949201022	-0.691755949201022	-0.691755949201022	-0.691755949201022	-0.691755949201022	1.13893807233411	0.957504867199357	-0.691755949201022	-0.691755949201022	-0.691755949201022	-0.691755949201022	0.697875830203177	1.62451112382819	2.64592288394543	-0.691755949201022	-0.691755949201022	-0.691755949201022	1.17233868412947	2.41674247836824	1.34257098735766	1.21388667640429	1.52239232479505	-0.691755949201022	-0.691755949201022	-0.691755949201022	1.73915185474057	0.957044281508576	-0.691755949201022	1.06272518335449	1.87390697676429	-0.691755949201022	-0.691755949201022	0.920232737206779	1.32080417554826	-0.691755949201022	-0.691755949201022	-0.691755949201022	-0.691755949201022	1.22485658565904	-0.691755949201022	-0.691755949201022	-0.691755949201022	-0.691755949201022	-0.691755949201022	-0.691755949201022	1.89499521840868	-0.691755949201022	1.02221692940097	-0.691755949201022	1.21068797601905	-0.691755949201022	1.40492753463242	1.16145013978868	1.9175753278116	1.13660494498485	2.16701537325579	0.992653100208917	2.15707180912739	-0.691755949201022	-0.691755949201022	-0.691755949201022	0.730396746339268	2.16057060481683	1.01795743140269	1.1430375894456	-0.691755949201022	0.911963784934403	0.962822465282246	-0.691755949201022	-0.691755949201022	1.22713339798959	-0.691755949201022	1.7741263284269	1.25293779517038	1.23039695108693	0.853030423988032	1.3220800586812	2.27876928193384	0.878572549603508	-0.691755949201022	1.72198684389858	1.29462081621793	2.00384887490472	-0.691755949201022	-0.691755949201022	-0.691755949201022	-0.691755949201022	-0.691755949201022	-0.691755949201022	-0.691755949201022	1.24724480014432	-0.691755949201022	-0.691755949201022	-0.691755949201022	0.980196232359519	2.10365724143527	-0.691755949201022	1.63467124191152	1.20242947098612	2.03521572487518	1.28688635869145	-0.691755949201022	-0.691755949201022	1.78617133120955	2.01559462954571	1.30207045044982	1.28339405344492	1.08804202834159	2.10096363388517	1.09464042391252	0.715956509378865	0.828583778734214	-0.691755949201022	1.5820048899125	1.30064639978218	2.21911076217112	2.66403249171933	1.36682395529778	-0.691755949201022	1.35840979318378	-0.691755949201022	-0.691755949201022	1.63376651699667	-0.691755949201022	0.941328976525853	0.791377317529874	1.70400971814592	1.12676498510884	-0.691755949201022	-0.691755949201022	-0.691755949201022	-0.691755949201022	-0.691755949201022	1.44476396908954	1.87126075816416	1.03411944112994	-0.691755949201022	-0.691755949201022	-0.691755949201022	2.83613804809289	-0.691755949201022	-0.691755949201022	-0.691755949201022	-0.691755949201022	-0.691755949201022	-0.691755949201022	0.969582492685672	1.99858820208729	1.13573178575048	2.50301043867427	0.773780360450139	1.55526818056336	0.638590596182824	-0.691755949201022	2.28843920362488	1.14274406547888	-0.691755949201022	1.08749467645239	-0.691755949201022	-0.691755949201022	-0.691755949201022	-0.691755949201022	-0.691755949201022	1.80792439178742	-0.691755949201022	-0.691755949201022	-0.691755949201022	-0.691755949201022	1.71155269469906	0.95612397655867	0.980909251813808	2.07993230239321	0.840015070977038	-0.691755949201022	0.916086380063992	2.28171023156116	-0.691755949201022	2.0326294992541	0.927491451895465	1.68019295109555	-0.691755949201022	0.420675070712975	-0.691755949201022	-0.691755949201022	-0.691755949201022	-0.691755949201022	0.672211672020626	1.59397598515753	1.32775347040761	-0.691755949201022	0.942005263661546	2.31620506327478	0.986398596361304	0.610400497852418	1.08790515427771	1.88205505550002	1.12351198673593	1.54394306071571	0.728160504456401	0.804976334526698	-0.691755949201022	-0.691755949201022	1.8126863941917	1.20607197329374	-0.691755949201022	1.29373831741691	-0.691755949201022	1.97414668054301	2.82815699151706	0.888342592709838	1.89353034840197	-0.691755949201022	1.09188430159656	-0.691755949201022	-0.691755949201022	0.929040596214812	1.58102781705381	1.88858820141917	1.78375038351491	-0.691755949201022	-0.691755949201022	-0.691755949201022	1.56385474737147	-0.691755949201022	-0.691755949201022	-0.691755949201022	1.17691940364634	-0.691755949201022	-0.691755949201022	-0.691755949201022	-0.691755949201022	0.707092552710846	-0.691755949201022	1.54770255978465	-0.691755949201022	-0.691755949201022	-0.691755949201022	0.536404482307284	1.92243107386945	-0.691755949201022	0.946303047425012	-0.691755949201022	0.827815597682651	-0.691755949201022	1.3423841772573	1.9269610685565	0.707252629972754	1.88355891129643	-0.691755949201022	-0.691755949201022	-0.691755949201022	-0.691755949201022	1.12806033706899	0.797775222644281	-0.691755949201022	1.8432507342531	0.953942869941942	0.704696173355141	0.398620793314361	-0.691755949201022	0.885835267564162	0.594042143631797	0.913263103583191	1.49132808674581	0.811504552309244	0.681521989213739	1.91930683148038	0.600073911828466	1.15174552353962	1.95242557548422	-0.691755949201022	-0.691755949201022	1.52101931732915	-0.691755949201022	-0.691755949201022	1.81580454730209	-0.691755949201022	-0.691755949201022	-0.691755949201022	0.848269299337243	1.63221758789192	0.798694174891049	0.774844538529596	-0.691755949201022	-0.691755949201022	1.26665960075969	1.0324621821106	0.500796564463687	0.720026218958922	1.13094650784258	0.62482363346793	0.454020293623299	-0.691755949201022	0.428568911177458	1.02008417880287	0.250249840104224	1.24136967605134	-0.691755949201022	-0.691755949201022	-0.691755949201022	-0.691755949201022	-0.691755949201022	-0.691755949201022	-0.691755949201022	-0.691755949201022	-0.691755949201022	-0.691755949201022	-0.691755949201022	-0.691755949201022	-0.691755949201022	-0.691755949201022	-0.691755949201022	-0.691755949201022	2.1711371771128	2.51792873429251	-0.691755949201022	1.54746713802754	2.66195473537165	-0.691755949201022	-0.691755949201022	-0.691755949201022	2.83493067571918	1.49177074610309	-0.691755949201022	1.79133588645159	1.60526787571604	1.77203369849932	1.75545313156232	-0.691755949201022	2.66126299333779	-0.691755949201022	1.55550561520925	-0.691755949201022	-0.691755949201022	-0.691755949201022	-0.691755949201022	-0.691755949201022	-0.691755949201022	1.4966544114954	-0.691755949201022	-0.691755949201022	-0.691755949201022	-0.691755949201022	-0.691755949201022	2.21911076217112	2.98041271431613	-0.691755949201022	-0.691755949201022	-0.691755949201022	1.48427500127035	-0.691755949201022	2.1953053768446	2.7121748479181	-0.691755949201022	-0.691755949201022	2.9498324477895	1.40172120609668	2.00008849167181	1.00532145994671	3.17831912698963	2.55004698740779	-0.691755949201022	-0.691755949201022	-0.691755949201022	1.60727487780472	-0.691755949201022	1.85228364567853	-0.691755949201022	-0.691755949201022	-0.691755949201022	-0.691755949201022	1.49132808674581	-0.691755949201022	1.94885022006047	-0.691755949201022	-0.691755949201022	1.44855280022819	-0.691755949201022	-0.691755949201022	-0.691755949201022	-0.691755949201022	-0.691755949201022	-0.691755949201022	-0.691755949201022	-0.691755949201022	-0.691755949201022	-0.691755949201022	-0.691755949201022	-0.691755949201022	-0.691755949201022	-0.691755949201022	-0.691755949201022	-0.691755949201022	-0.691755949201022	1.54888057753142	-0.691755949201022	-0.691755949201022	-0.691755949201022	-0.691755949201022	-0.691755949201022	-0.691755949201022	-0.691755949201022	-0.691755949201022	-0.691755949201022	-0.691755949201022	-0.691755949201022	-0.691755949201022	1.26648881155022	-0.691755949201022	-0.691755949201022	-0.691755949201022	-0.691755949201022	-0.691755949201022	-0.691755949201022	-0.691755949201022	-0.691755949201022	-0.691755949201022	1.89128088644505	-0.691755949201022	-0.691755949201022	-0.691755949201022	-0.691755949201022	-0.691755949201022	-0.691755949201022	0.943811770651565	0.764802813877846	-0.691755949201022	1.71211380690669	0.881676014343492	-0.691755949201022	0.898461341048267	-0.691755949201022	-0.691755949201022	-0.691755949201022	2.12496570893321	-0.691755949201022	-0.691755949201022	-0.691755949201022	-0.691755949201022	-0.691755949201022	-0.691755949201022	-0.691755949201022	-0.691755949201022	-0.691755949201022	-0.691755949201022	-0.691755949201022	-0.691755949201022	1.3343896183868	-0.691755949201022	-0.691755949201022	1.50022285883336	1.07770769425277	-0.691755949201022	-0.691755949201022	-0.691755949201022	-0.691755949201022	1.10046013905415	1.24657759679331	0.948347707640079	-0.691755949201022	-0.691755949201022	-0.691755949201022	-0.691755949201022	1.27679841239351	-0.691755949201022	1.58592353835325	-0.691755949201022	1.32408888644758	-0.691755949201022	-0.691755949201022	-0.691755949201022	-0.691755949201022	1.85423004209164	-0.691755949201022	-0.691755949201022	-0.691755949201022	-0.691755949201022	1.92277881183293	-0.691755949201022	1.51191863700008	-0.691755949201022	1.59133891291381	-0.691755949201022	-0.691755949201022	-0.691755949201022	-0.691755949201022	-0.691755949201022	0.929483818522592	0.857623906226935	-0.691755949201022	-0.691755949201022	-0.691755949201022	-0.691755949201022	-0.691755949201022	-0.691755949201022	-0.691755949201022	-0.691755949201022	0.66229119308447	-0.691755949201022	-0.691755949201022	1.03284430587252	1.00655093646866	2.20280140761343	-0.691755949201022	0.424804616501982	0.349095260516389	-0.691755949201022	-0.691755949201022	-0.691755949201022	3.13809495928901	-0.691755949201022	-0.691755949201022	-0.691755949201022	-0.691755949201022	-0.691755949201022	-0.691755949201022	1.97781246244938	-0.691755949201022	-0.691755949201022	-0.691755949201022	-0.691755949201022	-0.691755949201022	-0.691755949201022	-0.691755949201022	1.53067419644251	-0.691755949201022	2.0091367368858	-0.691755949201022	2.25345330940244	1.65466671990087	-0.691755949201022	-0.691755949201022	1.70012185985485	2.14664462996855	2.99185848840718	2.04614933732559	-0.691755949201022	-0.691755949201022	2.00837965383935	2.89943972213016	1.95099391705595	-0.691755949201022	-0.691755949201022	2.30486247291077	-0.691755949201022	2.46211949278059	2.81974522044552	2.73924821287977	2.985892797328	3.72473438630819	3.78452215576769	2.98833660457343	2.47317608062461	2.35620818722526	-0.691755949201022	1.88858820141917	1.55218711071878	-0.691755949201022	1.71859033547056	1.58102781705381	1.51691270802531	3.81794440165705	-0.691755949201022	-0.691755949201022	-0.691755949201022	-0.691755949201022	-0.691755949201022	-0.691755949201022	-0.691755949201022	-0.691755949201022	2.15445531597157	2.5094370923939	2.94717204575946	2.31392700969148	2.14924175532215	2.1294926123737	3.17187730392504	2.52771330312566	-0.691755949201022	1.68964829265326	3.02972524311522	-0.691755949201022	3.91801896979076	-0.691755949201022	-0.691755949201022	-0.691755949201022	-0.691755949201022	2.13290066614283	2.79073375176443	3.56585969260168	-0.691755949201022	-0.691755949201022	2.52894242673221	-0.691755949201022	3.41551292387164	-0.691755949201022	-0.691755949201022	2.41341338396142	-0.691755949201022	-0.691755949201022	1.49221362321265	-0.691755949201022	-0.691755949201022	-0.691755949201022	-0.691755949201022	1.69901394534374	-0.691755949201022	2.11094401036599	2.64751591552651	4.11937391143232	-0.691755949201022	2.87254032004532	-0.691755949201022	-0.691755949201022	-0.691755949201022	-0.691755949201022	-0.691755949201022	2.58893662857752	-0.691755949201022	-0.691755949201022	-0.691755949201022	-0.691755949201022	-0.691755949201022	-0.691755949201022	-0.691755949201022	-0.691755949201022	-0.691755949201022	1.42113735447816	-0.691755949201022	0.965845156768852	-0.691755949201022	3.01743755958377	-0.691755949201022	-0.691755949201022	1.57810278228939	-0.691755949201022	-0.691755949201022	1.73972932723232	1.34706667032474	1.63428339579421	2.89209295459846	-0.691755949201022	-0.691755949201022	-0.691755949201022	1.78708073876275	-0.691755949201022	1.34970005803933	-0.691755949201022	1.37921065112155	-0.691755949201022	-0.691755949201022	2.74073002490329	1.88926069231177	1.98112299448247	2.52036684458883	-0.691755949201022	1.94102865473063	1.68636463742793	2.15925719490571	2.55591069104698	-0.691755949201022	3.33770964064812	3.20517218667002	-0.691755949201022	2.18061926493897	1.1778386766693	1.41056699657175	-0.691755949201022	1.65150194412589	2.21035071745675	1.76964762690399	-0.691755949201022	-0.691755949201022	-0.691755949201022	1.54370860428017	1.8100954811161	-0.691755949201022	-0.691755949201022	1.75917875635512	-0.691755949201022	0.902293238767994	1.39454965175873	-0.691755949201022	2.0898487311392	2.53017290446364	2.4601910757605	2.04262229873353	1.94209167348709	-0.691755949201022	3.20840589693094	1.76905202376999	-0.691755949201022	1.9719535370682	0.726261606154023	0.520903105391966	2.88255496487058	-0.691755949201022	2.62787409758779	2.14146954598567	-0.691755949201022	-0.691755949201022	2.77535033414304	-0.691755949201022	-0.691755949201022	-0.691755949201022	-0.691755949201022	2.24488222611963	-0.691755949201022	-0.691755949201022	1.87258298759905	1.67280359478838	-0.691755949201022	1.31066542635619	-0.691755949201022	-0.691755949201022	-0.691755949201022	3.60040115918549	2.82053950903378	-0.691755949201022	1.59331601367897	-0.691755949201022	-0.691755949201022	-0.691755949201022	-0.691755949201022	-0.691755949201022	2.51185668079756	-0.691755949201022	1.793165215284	2.24535660110529	-0.691755949201022	-0.691755949201022	2.20897412176472	-0.691755949201022	1.81538822084317	-0.691755949201022	-0.691755949201022	-0.691755949201022	-0.691755949201022	1.23400185114392	-0.691755949201022	2.17202251776017	-0.691755949201022	-0.691755949201022	2.00989437996951	-0.691755949201022	-0.691755949201022	-0.691755949201022	-0.691755949201022	-0.691755949201022	2.28301990419263	1.8832245250572	-0.691755949201022	1.83684882484073	-0.691755949201022	-0.691755949201022	-0.691755949201022	-0.691755949201022	1.66262541766619	1.29004187665964	-0.691755949201022	-0.691755949201022	-0.691755949201022	-0.691755949201022	1.60176600655853	-0.691755949201022	-0.691755949201022	1.77502455067562	2.34991697628501	2.08616997956184	2.26354034157361	-0.691755949201022	-0.691755949201022	2.0731944432721	-0.691755949201022	-0.691755949201022	-0.691755949201022	1.28548769551088	2.03910728401681	-0.691755949201022	-0.691755949201022	2.09683316295294	1.49132808674581	-0.691755949201022	1.80854421253978	-0.691755949201022	-0.691755949201022	1.59430614707796	-0.691755949201022	-0.691755949201022	-0.691755949201022	-0.691755949201022	-0.691755949201022	-0.691755949201022	-0.691755949201022	-0.691755949201022	-0.691755949201022	2.02593558267345	1.20085083490642	-0.691755949201022	-0.691755949201022	1.98370531412449	-0.691755949201022	1.39932414504539	-0.691755949201022	2.70712415056557	1.35574967011593	-0.691755949201022	2.29091156163048	-0.691755949201022	2.00196695500938	-0.691755949201022	-0.691755949201022	-0.691755949201022	-0.691755949201022	-0.691755949201022	-0.691755949201022	-0.691755949201022	-0.691755949201022	-0.691755949201022	-0.691755949201022	-0.691755949201022	2.55255624674903	-0.691755949201022	-0.691755949201022	-0.691755949201022	2.01826562996465	-0.691755949201022	-0.691755949201022	-0.691755949201022	2.7259974089639	-0.691755949201022	-0.691755949201022	2.26064863787743	-0.691755949201022	-0.691755949201022	-0.691755949201022	1.59628958972674	1.3866497517301	-0.691755949201022	1.53044312385774	-0.691755949201022	-0.691755949201022	-0.691755949201022	-0.691755949201022	-0.691755949201022	-0.691755949201022	-0.691755949201022	-0.691755949201022	-0.691755949201022	-0.691755949201022	-0.691755949201022	-0.691755949201022	-0.691755949201022	-0.691755949201022	-0.691755949201022	1.6255349943796	-0.691755949201022	-0.691755949201022	-0.691755949201022	-0.691755949201022	-0.691755949201022	2.05244954760071	-0.691755949201022	-0.691755949201022	-0.691755949201022	2.03988736306976	-0.691755949201022	-0.691755949201022	-0.691755949201022	-0.691755949201022	1.74755923339533	-0.691755949201022	-0.691755949201022	1.80792439178742	1.74901621110159	1.2607026772966	-0.691755949201022	1.76994556551248	1.14568418346477	0.754394133638687	1.27749025373461	-0.691755949201022	0.931259425036584	-0.691755949201022	1.90690614025842	-0.691755949201022	1.59703447495989	1.07205515242786	1.3459405410856	1.43307899163471	-0.691755949201022	-0.691755949201022	1.3660556369758	1.09851541539935	-0.691755949201022	-0.691755949201022	-0.691755949201022	2.43844170738546	-0.691755949201022	1.2974510304402	0.929040596214812	-0.691755949201022	1.30100218769249	-0.691755949201022	0.841383967238515	0.960968499187339	-0.691755949201022	-0.691755949201022	1.72596468891627	2.45957469157399	0.747374722316539	2.40531782155039	2.04536450808632	1.00213421786536	1.39892527281197	0.901653159163099	2.63022666432483	0.791013548997046	1.86708526055271	1.38135753791931	-0.691755949201022	-0.691755949201022	0.784499113826277	0.613010010327659	1.24824661278526	-0.691755949201022	-0.691755949201022	-0.691755949201022	-0.691755949201022	1.1799877249377	2.0417098470379	2.46967258729747	1.0733972554879	-0.691755949201022	0.757499583194504	1.30135812536906	1.08858976539611	-0.691755949201022	0.231935186122881	-0.691755949201022	1.61041950503825	1.60627083578666	1.22876355786049	0.400784626789464	0.337401216001291	0.485347675620163	0.270238660408432	1.21881574202839	-0.691755949201022	1.04181544687187	0.426386317518962	0.552211632219997	1.24746732061903	1.4580250723029	-0.691755949201022	-0.691755949201022	-0.691755949201022	-0.691755949201022	-0.691755949201022	-0.691755949201022	-0.691755949201022	1.72255409941854	0.515168093332133	0.995800131954751	0.65487914748787	-0.691755949201022	0.463061548443963	1.14499718495921	-0.691755949201022	-0.691755949201022	-0.691755949201022	-0.691755949201022	-0.691755949201022	-0.691755949201022	1.72667675533912	0.233963126996426	0.997257091559339	-0.691755949201022	-0.691755949201022	0.793016709565468	0.953828254448004	-0.691755949201022	0.648428838464166	-0.691755949201022	-0.691755949201022	0.425199597996329	0.322419013574617	0.409627251945232	-0.691755949201022	-0.691755949201022	-0.691755949201022	0.60671153091294	-0.691755949201022	0.318484603215228	-0.691755949201022	-0.691755949201022	-0.691755949201022	0.582812474843582	-0.691755949201022	-0.691755949201022	-0.691755949201022	-0.691755949201022	-0.691755949201022	0.92330328466787	0.347904822525966	-0.691755949201022	0.396325760982141	0.462743607356003	-0.691755949201022	-0.691755949201022	0.162083638825908	0.877025917265804	-0.691755949201022	-0.691755949201022	-0.691755949201022	1.92975892372406	-0.691755949201022	1.87523272982465	1.09519281847737	1.42585350891019	-0.691755949201022	2.33563539893856	-0.691755949201022	0.724121691325774	-0.691755949201022	-0.691755949201022	1.15397462989228	0.983529531525632	0.903575120701956	1.78981405986722	-0.691755949201022	1.21324593546676	0.874660982182903	-0.691755949201022	-0.691755949201022	0.937732684634872	0.646535842187831	-0.691755949201022	-0.691755949201022	0.365011505564022	0.447491704771014	-0.691755949201022	0.185737721610162	1.93221343762909	-0.691755949201022	0.979009387474238	-0.691755949201022	-0.691755949201022	2.39038821978488	0.632307425957297	0.819801168177333	-0.691755949201022	0.17304851300548	0.682137328206862	0.323145152401871	0.284758316919853	0.407521829845046	-0.691755949201022	0.758884480033069	-0.132130561429513	-0.691755949201022	-0.691755949201022	-0.691755949201022	0.406091179607253	-0.691755949201022	-0.691755949201022	1.26631805726132	-0.691755949201022	1.63195968166185	1.45256973046453	-0.691755949201022	0.797040958770298	-0.691755949201022	2.3869217084563	-0.691755949201022	-0.691755949201022	0.639883740817809	-0.691755949201022	1.23268915430985	1.3397730993984	-0.691755949201022	1.53484355469262	1.77562382679249	-0.691755949201022	0.751988843731333	0.582812474843582	-0.691755949201022	0.644648622637668	-0.691755949201022	-0.691755949201022	-0.691755949201022	1.50815349455673	0.697560369012829	1.36733654690532	0.834372626335369	0.788110452501654	0.286699000935962	0.0254409624157042	0.0674258883811757	-0.691755949201022	0.354918352499691	-0.691755949201022	-0.691755949201022	1.37882087740533	0.495037137463406	0.370757164896174	-0.691755949201022	1.66302511851854	1.49701062161822	-0.691755949201022	0.16230914133133	0.810193888615018	-0.691755949201022	1.14421276826507	1.56553371392525	-0.691755949201022	2.10955212806991	1.74785045319341	1.73828629420757	0.626650815105602	1.55851844994981	0.784319055489419	0.592843053576041	0.846097966185105	0.749079886872391	0.304379472741271	0.592310896479194	0.528481981195322	-0.691755949201022	0.404379578505828	-0.691755949201022	-0.691755949201022	0.1982041973726	0.123094611457021	-0.691755949201022	-0.691755949201022	-0.691755949201022	1.24641087981866	0.166104699004343	1.2674000911561	-0.691755949201022	0.40456947822328	0.463167570112041	0.362469079646599	0.45059069415728	0.674792551956074	-0.691755949201022	0.611086120380996	0.191683422284928	1.00913940659633	1.10590319636158	1.31487521630793	1.31048547250036	0.994588165099241	0.37334187392403	-0.691755949201022	-0.691755949201022	0.347480358582857	-0.691755949201022	0.235297957399376	0.314740691980014	0.501705412181672	0.674260328055025	0.0820901411723948	0.279867864224847	0.961045654531735	2.11639013579996	-0.691755949201022	-0.691755949201022	-0.691755949201022	-0.691755949201022	-0.691755949201022	0.556450708640169	-0.691755949201022	1.53716812943288	-0.691755949201022	0.218637206222679	0.279573115485056	0.640171475513576	1.36107814521909	1.15144877846443	0.899523694918014	0.688479278852191	0.843540571910983	1.40774273170691	-0.691755949201022	0.445025310933567	-0.691755949201022	-0.691755949201022	-0.691755949201022	-0.691755949201022	-0.691755949201022	0.853229512609793	1.9127429355545	0.411067656308174	0.957965742099749	0.423129234923632	0.255392616145585	1.25419887380505	-0.691755949201022	0.228202802084724	0.933559373517414	0.542907718507365	0.425594875097684	0.480729970187853	0.684295740958871	1.2100497339382	0.422047993821475	-0.691755949201022	1.21276570864035	0.0912187527147261	1.05757565452486	1.16990623726292	1.74291162289668	-0.691755949201022	0.661546011122083	-0.691755949201022	-0.691755949201022	2.48552622958155	0.973103514232843	-0.691755949201022	0.353112753689487	-0.691755949201022	0.830700710622264	0.909156637957026	-0.691755949201022	0.613010010327659	1.69832215149412	0.368805136633525	-0.691755949201022	0.126022468868558	0.889599586810689	1.32226248381556	-0.691755949201022	1.30797011919183	0.748056257716619	-0.691755949201022	-0.691755949201022	0.455691002837636	-0.691755949201022	-0.691755949201022	0.489225427192618	0.979839979438009	0.35612573155292	-0.691755949201022	0.451108930801455	1.16054938794535	-0.691755949201022	0.645373794480406	-0.691755949201022	0.712557671775364	0.28364234289211	-0.691755949201022	-0.691755949201022	-0.691755949201022	-0.691755949201022	1.59331601367897	0.651792224727661	-0.691755949201022	1.04491573361894	0.862651328981266	0.242507853933487	-0.691755949201022	0.475716467046014	1.12964642925559	-0.691755949201022	0.678607285429642	-0.691755949201022	-0.691755949201022	0.598190844308676	0.586488304953586	0.30827781838483	1.3814226779607	1.51805157026266	1.49620934665053	1.47669614467631	0.519258602457231	0.697875830203177	0.551466758818814	-0.691755949201022	0.368982281952717	-0.691755949201022	0.607256623067159	-0.691755949201022	-0.691755949201022	0.667231797980203	1.02008417880287	0.825898892967122	-0.691755949201022	1.92748507463759	1.15070739757591	1.39157879597867	-0.691755949201022	0.525509470026676	0.50627188513483	-0.691755949201022	0.621743900102165	0.858425868145031	-0.691755949201022	-0.691755949201022	0.495261881288884	0.698823149979805	2.13717636301055	0.779654424699017	1.12332105020802	-0.691755949201022	0.857223270335533	-0.691755949201022	0.484024388324163	0.301052223753641	0.138592116441294	-0.691755949201022	1.00950991685806	-0.691755949201022	-0.691755949201022	0.970285355590127	-0.691755949201022	0.672590549537524	-0.691755949201022	0.321532987153258	-0.691755949201022	-0.691755949201022	1.0756841878038	-0.691755949201022	-0.691755949201022	-0.691755949201022	-0.691755949201022	-0.691755949201022	0.311892598906503	1.22697055942089	0.461262335412389	-0.691755949201022	-0.691755949201022	0.950854530366583	0.237979662463365	-0.691755949201022	0.472579125186826	0.670471772110186	0.716281144245185	1.47011681309738	1.69129437884137	1.38678083166491	0.531829664560707	-0.691755949201022	0.666555777949425	0.172470238682797	0.305312174040977	0.261089345086768	-0.691755949201022	0.235966874619055	-0.691755949201022	-0.691755949201022	0.319445173885236	-0.691755949201022	0.652232275263364	-0.691755949201022	-0.0206848763548596	0.0891502469610636	0.788925683775007	-0.691755949201022	0.0574311516403893	0.352769571674153	0.506960070909075	0.443591798635974	-0.691755949201022	1.10115585642571	0.308982913066917	-0.691755949201022	0.188249987050736	0.576628357416608	0.231835689560357	1.41597181529562	-0.691755949201022	1.02624790331398	0.82027560396138	0.140138003049862	0.97908845140154	0.656723906926257	0.612872386507789	1.35622409049454	1.52844294713887	1.44770943947653	0.537190683127709	1.12389399828333	0.51203264247253	1.38331386526459	0.91358830083769	0.917393178263502	0.961894898082036	0.442876477631276	1.18214250297057	0.066542087141252	0.223166355449319	1.24613309268286	-0.691755949201022	-0.691755949201022	-0.691755949201022	-0.691755949201022	-0.691755949201022	-0.691755949201022	-0.691755949201022	-0.691755949201022	0.51319189244513	-0.691755949201022	-0.691755949201022	0.202710522866131	-0.691755949201022	0.82065538944193	-0.691755949201022	-0.691755949201022	0.322096634431288	-0.691755949201022	0.381766226604817	-0.691755949201022	0.743638862910761	0.379002796584449	-0.691755949201022	0.187171479752396	-0.691755949201022	-0.691755949201022	-0.691755949201022	0.533330513099393	-0.691755949201022	-0.691755949201022	-0.198093366732929	-0.691755949201022	1.0300465191127	0.860434808833336	0.782700700665749	0.752331919935195	-0.691755949201022	0.388303708253462	0.323306664527245	1.29382652575935	0.070491307937871	0.508338974199586	0.801920367276706	1.00417576280701	0.616184021395008	0.291964187396087	-0.691755949201022	0.817717549696055	0.167187408567998	-0.691755949201022	0.171719677038584	0.61163517895321	0.935717558667178	1.22250508579992	-0.691755949201022	-0.691755949201022	-0.691755949201022	1.07608846640282	0.0981639235628383	-0.691755949201022	-0.691755949201022	0.268293512956039	0.968256686094594	0.00909822470047069	0.880640010743062	2.31747272342517	1.28548769551088	1.3182581312266	1.18770985155486	1.13311805598713	0.754394133638687	2.26113004756236	0.7866635876142	0.707412747155334	1.77862575786549	-0.691755949201022	0.804234229136696	1.0300465191127	-0.691755949201022	1.21132671655468	0.890019079998735	1.63041373290477	-0.691755949201022	-0.691755949201022	1.7081929131967	1.01148905999639	-0.691755949201022	0.819801168177333	0.960737081726768	0.948347707640079	-0.691755949201022	-0.691755949201022	1.22355837455188	-0.691755949201022	-0.691755949201022	0.319685615507411	0.323710680529956	-0.691755949201022	1.06219543740416	0.285653017554257	0.307495597867287	1.47891216234501	0.981147077294212	-0.691755949201022	0.111944089795771	-0.691755949201022	-0.691755949201022	0.485237280681037	0.069822751911635	1.27852908722912	-0.691755949201022	0.778404091744258	1.049069114582	0.870566871418082	0.914781951460817	1.41299505029266	-0.691755949201022	-0.691755949201022	-0.691755949201022	-0.691755949201022	-0.691755949201022	0.490895656463716	0.305857093881921	0.846788108820617	0.0661891578653085	-0.691755949201022	0.421851642667563	0.654437218305003	0.501705412181672	0.44800696504261	0.509375373421238	0.473767040377585	0.496950353455079	1.08612797886412	1.66770082268149	0.852334061545547	1.08517271743575	0.0546432207638016	1.56476580610505	0.595510972861003	0.680446585401674	-0.691755949201022	-0.691755949201022	2.02850501176309	-0.691755949201022	-0.691755949201022	1.5783461817175	-0.691755949201022	1.8869089534383	1.71267524819362	0.694728215640179	-0.691755949201022	0.805347691618032	-0.691755949201022	-0.691755949201022	0.914999191972591	-0.691755949201022	1.50740234206671	-0.691755949201022	1.11223094492828	-0.691755949201022	0.501250803911904	1.02322266199383	1.63790954289758	-0.691755949201022	1.83764679702203	-0.691755949201022	-0.691755949201022	-0.691755949201022	2.23904883605995	0.619931353711256	-0.691755949201022	0.653701367272822	-0.691755949201022	-0.691755949201022	1.40212135554653	0.760098646955717	0.980909251813808	-0.691755949201022	-0.691755949201022	-0.691755949201022	1.20591326507756	0.683061460822161	-0.691755949201022	0.351912651555254	0.283196698456963	-0.691755949201022	0.741610050848734	1.22583159085115	1.55947192922381	0.612872386507789	1.16823818316478	-0.691755949201022	0.591513549383263	0.529317065888924	2.11136193695482	1.03017346783763	1.4679583633309	-0.691755949201022	0.375670476360859	1.26888304377089	2.11373335025529	0.676010755906612	0.744655627337506	0.469996216905805	1.78647437283499	0.682291256571022	0.750447207303579	0.512496056854474	0.584778839574953	1.45589563780918	1.51327792965664	1.25731773592861	-0.691755949201022	-0.691755949201022	0.634442199407119	0.712234905843749	1.33155680840503	0.303138705790949	1.18543705024884	0.745079744545949	-0.691755949201022	0.723628865641238	1.4628707101369	-0.691755949201022	-0.691755949201022	-0.0829814288756462	-0.691755949201022	0.00573465482532097	-0.691755949201022	-0.691755949201022	-0.691755949201022	0.146001926356882	0.284944571836778	0.109069576215073	-0.691755949201022	-0.691755949201022	0.761228084572658	-0.691755949201022	0.311892598906503	-0.691755949201022	0.897824687535578	1.41380589568268	1.43515431526866	1.37726352964782	-0.691755949201022	0.302674251024981	1.68233035010346	0.93863009245916	1.59827727999655	-0.691755949201022	-0.691755949201022	1.49420926985549	0.100764911706399	0.280605553449253	-0.691755949201022	0.253996919161284	-0.691755949201022	-0.691755949201022	0.274445047486436	-0.691755949201022	0.342751096091719	-0.691755949201022	1.25754297109783	0.728822293490668	0.946983965027072	0.312524049816349	0.688479278852191	-0.691755949201022	-0.0585495004071185	0.482814151479109	0.351399207864563	-0.691755949201022	-0.691755949201022	0.119325612350258	-0.691755949201022	0.415509815309273	0.257424014571953	0.321935525344864	0.816866986697287	0.857123147270682	0.233763247015603	0.176185082821863	1.05867308773733	-0.691755949201022	-0.691755949201022	-0.691755949201022	-0.691755949201022	0.492403167892452	1.25574279435694	0.381448348978241	0.666255558655282	0.294999532100098	0.133096658144614	-0.691755949201022	0.368716587309126	-0.691755949201022	0.810287423854297	0.795391775580794	0.252536039390126	0.320247111886289	1.50830379992225	1.66235904431368	-0.691755949201022	-0.691755949201022	0.549361462057368	0.841383967238515	1.47727686541922	0.665730521023355	0.895706607346631	1.37067581304723	-0.691755949201022	1.87656025095952	1.29904720467486	0.52527233717343	-0.691755949201022	1.67298313957883	-0.691755949201022	1.53879886232539	-0.691755949201022	0.490895656463716	-0.691755949201022	2.89868407470673	1.60501730451476	1.45575385638036	1.31626299927018	1.98684981168787	-0.691755949201022	-0.691755949201022	1.83833889518859	-0.691755949201022	1.57494441574723	0.74686403404185	0.645809306426932	0.434366472930254	1.70665694857732	0.313393653813208	-0.031601444306611	1.45108769618759	1.35196368339006	-0.691755949201022	2.60834744245803	1.27852908722912	-0.691755949201022	1.16054938794535	1.33328000965645	1.46430092163496	1.99746442839654	1.17142565542902	1.53763375590497	-0.691755949201022	-0.691755949201022	1.71108535232849	1.12820439603293	0.750361666531358	-0.691755949201022	1.11053855466915	-0.691755949201022	-0.691755949201022	0.828775958156342	0.838259031858099	0.654437218305003	1.58641453851174	-0.691755949201022	-0.691755949201022	-0.691755949201022	-0.691755949201022	0.649012465438709	-0.691755949201022	1.15755416950155	0.8260903229764	-0.691755949201022	1.47379817358101	0.218959172284919	0.604129057756054	0.0738972708029168	0.474416080260142	1.35215258790144	1.40693746658632	1.72805491512063	1.04388090531208	0.761315044196174	1.30599899281619	1.44834188495928	1.52330881714613	0.907004748238258	1.34725450211937	1.50965767283867	0.335907001892087	0.803215157358943	0.324074583098263	-0.691755949201022	-0.691755949201022	-0.691755949201022	0.543825281444468	0.651938873570943	1.32701929323538	-0.691755949201022	0.694257410881361	1.79806023915366	-0.691755949201022	1.40352332093791	-0.691755949201022	0.695828114546334	1.4966544114954	0.514121008678884	1.54441215400785	2.10137758250565	1.80359659049961	1.13369814124273	1.06206305785602	-0.691755949201022	0.627214126961006	0.744825241339568	0.598325153162638	-0.691755949201022	1.77682348791569	0.591779213387848	1.27025426230258	1.54433395508023	1.40145454141024	1.58764317955951	-0.691755949201022	1.36050566057418	1.14362496213084	0.445127851436719	-0.691755949201022	-0.691755949201022	-0.691755949201022	-0.691755949201022	-0.691755949201022	0.532549581053864	1.69724395389949	1.13065741706819	-0.691755949201022	0.990361709899706	0.895495145308307	1.74262188902127	-0.691755949201022	0.977469323994385	1.22821981250942	1.67280359478838	1.05037168388212	-0.691755949201022	1.66984600781237	-0.691755949201022	-0.691755949201022	-0.691755949201022	-0.691755949201022	0.718069559320696	1.17875899739672	1.01000421468905	-0.691755949201022	-0.691755949201022	-0.691755949201022	-0.691755949201022	-0.691755949201022	-0.691755949201022	1.25883925723829	-0.691755949201022	0.930815115267182	1.16315432385452	0.648283017628456	-0.691755949201022	-0.691755949201022	0.326629572422123	1.5161542600471	0.293783048606677	-0.691755949201022	-0.691755949201022	-0.691755949201022	1.10046013905415	-0.691755949201022	-0.691755949201022	-0.691755949201022	1.1187523724356	1.25529335812649	-0.691755949201022	-0.691755949201022	1.57131353208274	0.559839154984847	-0.691755949201022	0.54468299123745	1.94244626184102	1.57458068343674	1.3567620827821	0.424903334181489	0.891594389968366	2.11000428640647	0.716849648383655	0.908833442268783	0.935326376854895	1.58255494757796	0.729015442230423	0.733112632781474	0.781743514823581	-0.100541745626267	0.371379851101733	0.667281902570103	1.49698835436248	0.965425889580799	0.711643588163444	0.0142062646240171	1.45788295152415	-0.691755949201022	-0.691755949201022	-0.691755949201022	1.26053310314778	0.526577790441918	-0.691755949201022	-0.691755949201022	0.37129084892258	-0.691755949201022	-0.691755949201022	-0.691755949201022	0.480620494244444	1.03616411557441	0.83709081221395	0.491007183873144	0.425199597996329	1.21886948195866	1.30302115125487	0.543641652126854	-0.691755949201022	0.587674667052951	-0.691755949201022	2.22766340086837	1.06021213130691	0.889809302422561	0.588929509453668	1.57479890561355	1.06927102076523	0.215686170052751	1.2147845568095	1.68203798520086	0.896050367141984	1.00501440521381	1.06157786087776	0.347947288941541	0.568014192233248	0.738354569034276	-0.0340186477727943	1.37594197720161	-0.691755949201022	0.360026494699483	0.232931378669493	1.27191415663515	0.0218374112395716	0.334885812549344	0.442111120946115	-0.118726660279682	0.157432077547812	0.193198088219463	0.936708430264312	1.99335446892131	1.63221758789192	0.89233073158868	1.52560409893657	0.682445222410921	-0.691755949201022	-0.691755949201022	1.30029076153105	-0.691755949201022	-0.691755949201022	0.585172895281761	1.84303666739959	0.768133251972392	1.08299366110104	1.03450239914249	1.49910620209913	-0.691755949201022	-0.691755949201022	-0.691755949201022	-0.691755949201022	-0.691755949201022	-0.691755949201022	-0.691755949201022	-0.691755949201022	-0.691755949201022	-0.691755949201022	-0.691755949201022	0.845703906803325	-0.691755949201022	0.275466137601072	1.37144824512595	1.18029519897026	1.20085083490642	-0.691755949201022	-0.691755949201022	0.906360439880411	0.711751060081784	-0.691755949201022	1.1299351512804	0.678148296734657	1.10087749525492	-0.691755949201022	-0.691755949201022	-0.691755949201022	0.565276481234887	0.607392973154099	0.712557671775364	0.578379384028062	-0.691755949201022	-0.691755949201022	-0.691755949201022	0.369691486131634	0.995072715915249	0.226561287714206	0.22141386411491	-0.691755949201022	0.097348725360902	-0.691755949201022	-0.691755949201022	1.06644364081191	-0.691755949201022	-0.691755949201022	0.726756436071356	0.700722013688049	-0.691755949201022	0.382175217915588	0.524206459214711	-0.691755949201022	-0.691755949201022	0.49190020976073	1.09588386173602	-0.691755949201022	-0.691755949201022	-0.691755949201022	-0.691755949201022	1.09519281847737	0.450383538967106	-0.691755949201022	-0.691755949201022	0.100426752659706	-0.691755949201022	0.207829203335004	0.907327119940101	0.0207480237038419	-0.691755949201022	0.963286687757499	0.325735825125929	-0.691755949201022	-0.691755949201022	-0.691755949201022	-0.691755949201022	-0.691755949201022	0.365935221534487	0.101756945923761	-0.691755949201022	0.427774198766141	-0.691755949201022	0.197498584518165	-0.691755949201022	2.11569032690523	-0.691755949201022	-0.691755949201022	-0.691755949201022	1.75291225790077	-0.691755949201022	-0.691755949201022	0.590452075007509	0.466251212990726	-0.691755949201022	-0.691755949201022	1.14745347393851	0.362906511063699	0.451108930801455	0.983768197783817	-0.691755949201022	1.05783889558557	0.472579125186826	0.442978607886603	0.597653909734945	0.436683131064577	1.41016297309326	1.12265313558216	1.24858081939575	0.462637668277553	0.387017044841713	1.0997187217066	1.20401116973371	1.10562314361132	0.380813188048243	-0.691755949201022	1.42154645425118	0.344266282667408	0.864267762763509	1.97443945741979	0.889599586810689	1.09023529208182	1.70267495418152	-0.691755949201022	-0.691755949201022	-0.691755949201022	-0.691755949201022	0.0307567922514276	0.317765428218368	-0.0136684269680563	1.27265931751122	0.055199102841241	0.704696173355141	-0.691755949201022	1.09179259837704	1.0791498537758	0.022852043122841	0.908295106425576	0.288197324725598	1.00893364643014	0.0964874589385756	0.975578245431382	0.941854923362013	0.865685207525127	0.543213410758326	0.939079211952396	1.006386889891	0.106167141497989	1.50605183754869	0.39702723912789	0.566739248743864	0.700141206638848	0.55364198178575	0.310514192654724	0.874558338710961	1.12630492613875	1.48212601908819	0.665655551581488	0.448763574239989	0.56303642124177	0.25833759074552	1.05990407605207	1.17960354682623	1.43299607992184	1.56361514499186	0.654216371486879	-0.691755949201022	0.710301701254915	0.936556515468309	1.34885273196066	1.09124260547877	0.693551855537271	0.239528961755272	0.691596072626662	0.561225293680635	1.1113842943347	1.33861930096221	0.45386392908757	-0.115317335591858	0.644286355701881	0.794660095610806	0.507917283940778	-0.691755949201022	-0.691755949201022	-0.225643827997518	1.6077773051797	1.13650787987097	0.180521788948768	1.08722114480355	0.169877873216152	0.828872068008119	-0.691755949201022	0.0847222509443012	0.931852262079803	0.0420880405262284	0.656403756475403	0.524591129517498	0.686874909512274	1.14575782557636	0.748340439404263	0.148775010413371	0.450652856248067	-0.691755949201022	0.886774475655826	0.319365053276897	0.370490534219172	-0.691755949201022	0.160901767210732	1.5065660776888	0.258478303546344	0.267646951528195	0.182292720877285	0.208709204659803	-0.691755949201022	0.611291958909002	0.605079207048786	-0.691755949201022	-0.0620708118635094	-0.691755949201022	-0.691755949201022	0.768719263346445	0.626299008911179	0.0316773368493259	-0.691755949201022	-0.691755949201022	-0.0189965197668121	0.899204822591649	0.34883992576941	-0.691755949201022	0.752160359514148	0.433964603087054	0.216197966310845	0.317765428218368	0.410394972840664	1.02894718553904	0.922644209234354	0.639164991769514	0.484906227972551	0.900694114083688	0.939228980087323	0.845310071044508	0.921327861468545	1.52181998614304	0.83845392724825	1.70791346332619	0.14659844339432	0.575981143876991	0.508626671548584	0.361769982189419	1.03565243152165	-0.691755949201022	-0.691755949201022	0.835018843237093	1.26660266714239	0.0547286858348736	0.334417330605394	0.879605523708444	0.698349314436215	0.398151590420089	0.154323146928121	1.03624942970998	-0.691755949201022	-0.691755949201022	-0.691755949201022	-0.691755949201022	0.259605570990336	-0.691755949201022	-0.031734363093218	0.617222628850172	0.032720849938404	0.92121827416953	-0.691755949201022	0.804172423626743	0.676875078003555	0.359808985091993	0.666030488608807	0.676925957415502	0.292721193210925	0.48365736988339	0.295304143448195	0.0776301041051648	0.128478972578478	0.777601538244901	0.324115033583443	0.583074280632271	0.598257994973107	-0.691755949201022	1.06871005607802	0.365671129462026	0.167415707651247	-0.691755949201022	0.688220235084258	-0.691755949201022	0.660306014535601	0.401728252602648	-0.691755949201022	1.0047483927022	0.0623290757344305	0.359330796590124	-0.691755949201022	-0.13637254684168	0.227217162560608	0.0188497644941155	0.702022821182712	0.243749242317555	-0.00976643370193431	1.85813434301168	-0.691755949201022	1.94956428115597	-0.691755949201022	3.25614640427875	1.75427959138387	-0.691755949201022	-0.691755949201022	-0.691755949201022	-0.691755949201022	1.60026923374698	2.05759691362973	1.25529335812649	-0.691755949201022	-0.691755949201022	2.44033249554471	1.73167604543301	-0.691755949201022	-0.691755949201022	1.6255349943796	1.69184370726382	-0.691755949201022	-0.691755949201022	2.94275141273398	-0.691755949201022	-0.691755949201022	-0.691755949201022	-0.691755949201022	-0.691755949201022	-0.691755949201022	2.44033249554471	2.09025828547294	-0.691755949201022	1.67065170700764	-0.691755949201022	2.80162555375247	-0.691755949201022	-0.691755949201022	-0.691755949201022	-0.691755949201022	-0.691755949201022	-0.691755949201022	1.95529498040974	1.37144824512595	-0.691755949201022	-0.691755949201022	-0.691755949201022	-0.691755949201022	-0.691755949201022	-0.691755949201022	-0.691755949201022	-0.691755949201022	-0.691755949201022	-0.691755949201022	-0.691755949201022	-0.691755949201022	2.36890064229208	1.68472705125012	2.31190609165473	-0.691755949201022	-0.691755949201022	-0.691755949201022	-0.691755949201022	-0.691755949201022	1.790118235416	1.94742360840164	-0.691755949201022	-0.691755949201022	-0.691755949201022	-0.691755949201022	2.51185668079756	-0.691755949201022	-0.691755949201022	-0.691755949201022	-0.691755949201022	-0.691755949201022	-0.691755949201022	-0.691755949201022	-0.691755949201022	2.38930375534525	2.65919029080356	-0.691755949201022	-0.691755949201022	-0.691755949201022	-0.691755949201022	2.41230592336297	-0.691755949201022	-0.691755949201022	1.98963244527582	1.74726810137556	1.89872340083171	-0.691755949201022	-0.691755949201022	-0.691755949201022	-0.691755949201022	-0.691755949201022	2.1980250847882	-0.691755949201022	-0.691755949201022	-0.691755949201022	-0.691755949201022	-0.691755949201022	-0.691755949201022	-0.691755949201022	-0.691755949201022	-0.691755949201022	-0.691755949201022	-0.691755949201022	-0.691755949201022	2.21080997895034	-0.691755949201022	-0.691755949201022	-0.691755949201022	1.54277137931825	-0.691755949201022	-0.691755949201022	-0.691755949201022	-0.691755949201022	-0.691755949201022	-0.691755949201022	-0.691755949201022	2.5721957762659	-0.691755949201022	-0.691755949201022	-0.691755949201022	-0.691755949201022	-0.691755949201022	1.51056138113506	-0.691755949201022	-0.691755949201022	1.39138109815136	-0.691755949201022	-0.691755949201022	-0.691755949201022	1.30671523562133	-0.691755949201022	3.139136323557	-0.691755949201022	1.7595717624785	-0.691755949201022	-0.691755949201022	-0.691755949201022	-0.691755949201022	-0.691755949201022	-0.691755949201022	-0.691755949201022	1.45320564478435	1.41421159919646	-0.691755949201022	1.59628958972674	-0.691755949201022	1.37144824512595	-0.691755949201022	-0.691755949201022	-0.691755949201022	-0.691755949201022	-0.691755949201022	-0.691755949201022	1.38940658125051	1.55266044810099	-0.691755949201022	-0.691755949201022	1.84840229427627	-0.691755949201022	-0.691755949201022	0.830893482234039	-0.691755949201022	1.17112154235667	-0.691755949201022	-0.691755949201022	-0.691755949201022	-0.691755949201022	2.09189811645418	-0.691755949201022	-0.691755949201022	-0.691755949201022	-0.691755949201022	-0.691755949201022	1.50470334712366	2.09354053477699	2.89096677891602	-0.691755949201022	-0.691755949201022	1.79867384433736	2.1903372869244	1.57664373162303	2.38174244485245	1.35461212571698	1.35499114033729	1.35158599870637	1.6311863884967	-0.691755949201022	1.92312667005161	-0.691755949201022	-0.691755949201022	1.3343896183868	2.54879446250929	1.69790731586173	2.6814963617694	-0.691755949201022	1.18152626593582	-0.691755949201022	-0.691755949201022	1.61382766445578	-0.691755949201022	-0.691755949201022	1.40492753463242	1.99821347353159	3.28134868457844	3.14059576168452	2.73776831314918	2.45059911363025	1.48603309211083	2.87865013903789	1.60677272142521	-0.691755949201022	1.5771298256784	-0.691755949201022	1.63687207034325	1.33143385541983	-0.691755949201022	-0.691755949201022	2.42175509882955	1.1799877249377	0.965379319061729	-0.691755949201022	2.04654197593007	-0.691755949201022	1.93432207468265	1.01223258274358	1.50515262046439	-0.691755949201022	1.95135164185146	2.55381298701587	1.11025684359252	1.48033183586435	2.04693476399398	1.67307292473203	0.746353742305106	1.96081749389132	0.972162933361864	-0.691755949201022	1.61636028121048	-0.691755949201022	-0.691755949201022	-0.691755949201022	-0.691755949201022	-0.691755949201022	2.13631982887458	1.59827727999655	-0.691755949201022	-0.691755949201022	-0.691755949201022	-0.691755949201022	-0.691755949201022	1.72141992346632	-0.691755949201022	2.02056060594203	1.41218495276535	1.16687597949696	1.87855485697987	-0.691755949201022	-0.691755949201022	1.5607447764766	-0.691755949201022	-0.691755949201022	-0.691755949201022	-0.691755949201022	1.52056210898573	-0.691755949201022	-0.691755949201022	-0.691755949201022	-0.691755949201022	-0.691755949201022	-0.691755949201022	-0.691755949201022	3.119504214656	-0.691755949201022	-0.691755949201022	1.14863518479475	-0.691755949201022	-0.691755949201022	1.27128415376823	1.42031972465983	1.29922474366367	1.14391881098331	1.88055346482462	1.39415295285496	1.88523252620199	2.16364160567699	2.08006750663569	1.58739732086939	1.17722571169958	1.47228048474	1.21758069434712	2.10760660402586	2.16057060481683	1.46516014970363	2.42305840479765	-0.691755949201022	2.55570074388641	-0.691755949201022	-0.691755949201022	-0.691755949201022	-0.691755949201022	-0.691755949201022	1.86862156189866	-0.691755949201022	-0.691755949201022	-0.691755949201022	-0.691755949201022	1.95853280691081	1.14627351090369	1.30958627536397	-0.691755949201022	-0.691755949201022	-0.691755949201022	-0.691755949201022	-0.691755949201022	1.48383601561893	-0.691755949201022	-0.691755949201022	-0.691755949201022	-0.691755949201022	-0.691755949201022	2.7581606990578	1.15875091399033	1.16808671321874	1.92231518792553	-0.691755949201022	1.28061062148169	1.29638858776224	-0.691755949201022	1.21132671655468	1.72681923197223	-0.691755949201022	-0.691755949201022	1.12906930077871	2.14722121498298	1.26138131913685	1.0728601347208	0.807393792181466	-0.691755949201022	2.52067198341251	-0.691755949201022	-0.691755949201022	-0.691755949201022	2.1596948163995	-0.691755949201022	-0.691755949201022	2.15358459411169	-0.691755949201022	1.67928872276881	2.1397501661923	2.45922812634755	1.80606727815905	-0.691755949201022	2.61121090101085	-0.691755949201022	1.88724457710501	1.74552314999633	-0.691755949201022	1.79744701878427	1.73684541883365	1.80113212176416	-0.691755949201022	-0.691755949201022	1.87988681668189	1.88724457710501	2.17557131768971	-0.691755949201022	-0.691755949201022	-0.691755949201022	-0.691755949201022	-0.691755949201022	1.27369217510377	2.00008849167181	0.911098877015872	1.16145013978868	0.904645114299611	2.92784480792622	1.15845156025274	0.982813992412547	-0.691755949201022	1.75751025711919	-0.691755949201022	-0.691755949201022	-0.691755949201022	-0.691755949201022	0.970285355590127	2.24725620694865	0.741441266307413	1.7568240627656	-0.691755949201022	-0.691755949201022	0.733723880333183	1.29904720467486	1.48603309211083	-0.691755949201022	0.774489623979618	2.30928453046333	-0.691755949201022	1.49709969614016	2.11639013579996	1.04027001407123	-0.691755949201022	1.27369217510377	-0.691755949201022	-0.691755949201022	-0.691755949201022	-0.691755949201022	2.22437057054216	-0.691755949201022	-0.691755949201022	0.793381560746177	0.946756921932783	0.798694174891049	-0.691755949201022	0.396933653602839	2.04027762415041	1.64233163253959	1.90622168664056	1.49955269900186	1.14893088611512	1.72824516130932	0.874660982182903	0.70199106268738	1.77562382679249	0.788291529664517	1.2281111065153	-0.691755949201022	1.09464042391252	0.889180341359771	1.70651743770964	1.60878297393596	-0.691755949201022	1.26768507002682	1.09023529208182	1.2974510304402	2.054822070041	-0.691755949201022	1.42441548428476	1.39336009549228	1.09574560415218	2.20866845347662	2.86206198011989	1.31680666211657	-0.691755949201022	0.865482539875239	1.04233128769375	1.38057623797096	1.05011099267913	1.11789868318344	0.835536252819341	0.800351440020963	-0.691755949201022	-0.691755949201022	1.58739732086939	1.45830938188576	0.844916458701311	2.06117554491364	1.42072844466483	2.03832779510586	2.22778785789651	-0.691755949201022	1.97879223893138	1.0750108588871	-0.691755949201022	1.25697999741883	0.991205087422691	0.77413489800737	-0.691755949201022	0.888133310008534	2.26088931571388	2.13610580450719	1.61517753783429	-0.691755949201022	-0.691755949201022	-0.691755949201022	0.928154964868607	1.14010720903487	2.03793827170308	-0.691755949201022	1.85976568397543	-0.691755949201022	-0.691755949201022	1.35993355535958	0.300204796138249	2.28843920362488	1.30409196795142	1.79887846498665	0.660801717546024	1.51078744922598	0.301206464162236	-0.691755949201022	1.32390606995565	0.523733375364404	1.09731395822699	1.03693228727643	1.28444022264573	-0.691755949201022	-0.691755949201022	1.86303643567961	-0.691755949201022	-0.691755949201022	1.81102742162266	-0.691755949201022	1.74146382297589	1.65943388344965	0.925725053974162	1.44770943947653	1.30832899887252	-0.691755949201022	-0.691755949201022	1.1533795936333	1.68745793033764	0.922205159742457	1.53973201916001	0.973574253764304	-0.691755949201022	2.22685478395361	1.65413851895309	0.985919649519864	1.44644589813147	0.762533678409469	1.66422523617347	0.849456529119717	1.69846047013754	1.97805731815789	0.902079815168146	0.797958913250849	1.99634188928347	-0.691755949201022	-0.691755949201022	3.39130248518574	1.6776632793786	2.16584066498313	1.8432507342531	-0.691755949201022	1.60176600655853	1.86467586218834	-0.691755949201022	-0.691755949201022	3.0699917313677	-0.691755949201022	-0.691755949201022	1.75780448935079	1.54043251305115	1.94386586117928	2.74295633859728	2.21403037306994	-0.691755949201022	1.6557240100941	1.36567173362439	-0.691755949201022	-0.691755949201022	-0.691755949201022	-0.691755949201022	-0.691755949201022	2.4920506190885	-0.691755949201022	-0.691755949201022	1.46044459960723	-0.691755949201022	1.5078529587147	1.73857472801865	-0.691755949201022	-0.691755949201022	-0.691755949201022	2.67168358822355	2.0091367368858	1.95817253709294	-0.691755949201022	1.62348837272776	-0.691755949201022	1.49487546904333	-0.691755949201022	-0.691755949201022	1.76311600886096	-0.691755949201022	-0.691755949201022	-0.691755949201022	1.68254798239508	-0.691755949201022	-0.691755949201022	-0.691755949201022	1.10884980157436	-0.691755949201022	-0.691755949201022	-0.691755949201022	-0.691755949201022	-0.691755949201022	1.75135195448016	2.47181229435602	1.43848499236731	-0.691755949201022	-0.691755949201022	1.43183613183313	2.34366192814925	1.88791616319744	-0.691755949201022	1.78829460277533	-0.691755949201022	2.42119701143872	-0.691755949201022	1.40252168802806	1.45532864751153	1.26614733788088	-0.691755949201022	1.71859033547056	-0.691755949201022	-0.691755949201022	1.44560453518792	-0.691755949201022	-0.691755949201022	-0.691755949201022	1.42564793318941	-0.691755949201022	1.82008209883929	1.60727487780472	1.67604061578905	1.46301362819446	-0.691755949201022	3.10929997284925	-0.691755949201022	1.38468591732016	1.52514457880755	1.39454965175873	1.85618027006846	1.07447261713813	-0.691755949201022	-0.691755949201022	1.65890300799871	-0.691755949201022	2.42008168540645	1.3131887949883	-0.691755949201022	1.68418181544561	-0.691755949201022	-0.691755949201022	-0.691755949201022	-0.691755949201022	-0.691755949201022	-0.691755949201022	-0.691755949201022	-0.691755949201022	-0.691755949201022	-0.691755949201022	0.838648877596141	1.66743301607233	-0.691755949201022	1.67712208306005	-0.691755949201022	-0.691755949201022	1.48603309211083	2.05323978328619	-0.691755949201022	1.57615789342194	2.05601037685207	-0.691755949201022	1.81538822084317	-0.691755949201022	-0.691755949201022	-0.691755949201022	-0.691755949201022	2.84138457322503	-0.691755949201022	2.50581753632485	-0.691755949201022	2.08807585624032	0.710784458227701	2.26643985810913	1.59902376217173	1.12647741689726	1.03539671847561	1.69156900344177	1.58347243816017	1.97414668054301	1.87822214512354	2.78944393026244	1.34706667032474	-0.691755949201022	1.18770985155486	-0.691755949201022	2.28893322170994	1.12964642925559	2.08616997956184	1.95206747098566	0.905931222887427	1.81289396314472	1.431008528681	-0.691755949201022	-0.691755949201022	-0.691755949201022	1.80916442546011	1.19707454436413	-0.691755949201022	1.21196595620212	-0.691755949201022	0.870362789973728	1.39673472299298	-0.691755949201022	-0.691755949201022	-0.691755949201022	1.99933807162636	-0.691755949201022	-0.691755949201022	-0.691755949201022	1.38743652744879	0.796124249020002	1.23433035195858	-0.691755949201022	1.43640185074172	1.59728290291982	1.36836264204761	1.29922474366367	2.42343106167006	2.02171002091834	2.39401087715092	1.45830938188576	0.970988888141034	0.830315329249363	-0.691755949201022	1.0866743698153	1.04802865282227	1.5602672520711	1.50605183754869	1.5607447764766	-0.691755949201022	1.15815231830546	1.89431885781119	-0.691755949201022	-0.691755949201022	1.07528012018231	-0.691755949201022	-0.691755949201022	0.903361313992531	-0.691755949201022	1.98518386929599	2.04223114912027	-0.691755949201022	1.47206388197071	1.72368961711486	1.49620934665053	-0.691755949201022	2.82212972350935	1.36643971082378	-0.691755949201022	-0.691755949201022	2.99185848840718	-0.691755949201022	1.78088329855048	-0.691755949201022	-0.691755949201022	-0.691755949201022	-0.691755949201022	1.6436362173645	1.66796870509895	1.60928621582805	1.60828000380504	-0.691755949201022	-0.691755949201022	-0.691755949201022	-0.691755949201022	0.764453210713135	0.92396296234004	-0.691755949201022	1.67712208306005	-0.691755949201022	1.80174765743721	-0.691755949201022	1.72596468891627	2.40293733208442	1.29993527283213	1.65150194412589	2.51024303812215	-0.691755949201022	1.57131353208274	1.19362827443772	2.2256119538208	2.38894250578101	-0.691755949201022	2.78918613896367	-0.691755949201022	-0.691755949201022	-0.691755949201022	2.1038647304099	-0.691755949201022	-0.691755949201022	-0.691755949201022	-0.691755949201022	-0.691755949201022	-0.691755949201022	2.49622253948398	1.84453611000818	1.5747019116065	-0.691755949201022	1.96649129710062	-0.691755949201022	1.99074762765913	1.46130012060683	1.33143385541983	1.38155297268934	-0.691755949201022	0.860837290575702	0.793199110490638	2.21818525025159	-0.691755949201022	-0.691755949201022	2.47610414267284	-0.691755949201022	2.30235797894751	2.13119525471706	1.64311416617708	1.42113735447816	1.99559421455207	-0.691755949201022	-0.691755949201022	-0.691755949201022	-0.691755949201022	1.78344818744434	-0.691755949201022	-0.691755949201022	-0.691755949201022	-0.691755949201022	-0.691755949201022	-0.691755949201022	1.32959168053441	-0.691755949201022	-0.691755949201022	-0.691755949201022	1.35879048150468	1.46817397394201	-0.691755949201022	1.75076748925301	-0.691755949201022	1.26717217803262	-0.691755949201022	-0.691755949201022	-0.691755949201022	1.254956440262	-0.691755949201022	-0.691755949201022	-0.691755949201022	-0.691755949201022	1.29922474366367	1.00262368188463	-0.691755949201022	0.996771122773147	-0.691755949201022	1.24491193418831	-0.691755949201022	-0.691755949201022	0.558707484089807	-0.691755949201022	1.52859665097421	0.898036842211155	-0.691755949201022	0.939079211952396	0.834178879238285	0.764802813877846	2.08047322499765	-0.691755949201022	1.58752024205376	1.09629878139969	-0.691755949201022	1.44897478105071	1.74146382297589	1.74726810137556	3.01681085512538	-0.691755949201022	-0.691755949201022	-0.691755949201022	-0.691755949201022	1.45617926841276	-0.691755949201022	-0.691755949201022	-0.691755949201022	-0.691755949201022	1.42729388202246	2.02901966909127	1.54793804210313	1.36874774159824	-0.691755949201022	2.20989165419813	-0.691755949201022	1.41299505029266	0.672817985708287	-0.691755949201022	-0.691755949201022	1.0561294391109	1.82228027153826	2.45807369257259	1.47466658085018	1.06750935992947	0.773071849930877	1.99310591129257	1.6283564280511	-0.691755949201022	-0.691755949201022	1.53996545743539	1.57445947119586	0.883128974164011	1.73531085692501	-0.691755949201022	-0.691755949201022	-0.691755949201022	-0.691755949201022	-0.691755949201022	-0.691755949201022	1.44897478105071	2.26692387314876	2.1294926123737	-0.691755949201022	0.925504557374542	2.10220597301504	1.49398731287687	1.20085083490642	1.69074536714539	-0.691755949201022	-0.691755949201022	-0.691755949201022	-0.691755949201022	1.79990221085608	1.00237890992001	2.29289353880778	-0.691755949201022	1.56553371392525	-0.691755949201022	1.37415719245098	1.5274445043998	1.85585496542358	1.18245079763914	1.58151622437758	1.98926098853918	1.86336410448219	-0.691755949201022	-0.691755949201022	1.12160469547248	0.988077342004392	1.95841270274219	-0.691755949201022	0.548990731317761	0.700563559439278	-0.691755949201022	1.54464679091794	1.43142223335625	3.01618448320125	-0.691755949201022	1.29993527283213	-0.691755949201022	1.14098519073115	1.12217639930578	2.44260572770594	2.31089704669343	-0.691755949201022	1.07232338674968	1.09408841999567	1.10101666346505	0.882298345972643	2.07104753694899	1.6345419420525	-0.691755949201022	1.65863768216737	2.45903563702051	1.79683418280296	-0.691755949201022	2.11765097311831	2.16819139042155	0.969114288922007	0.992170116897957	1.4845677776058	0.541016034418732	-0.691755949201022	-0.691755949201022	0.283419467526955	0.448419529035428	-0.691755949201022	0.778582567786996	1.49014872495534	2.65997944590469	0.646535842187831	0.707652997815647	0.893805706619211	1.69349359609734	-0.691755949201022	1.22615684958375	0.606030858319476	0.618124195449256	0.619931353711256	0.535076435870767	1.15219084785244	-0.691755949201022	-0.691755949201022	-0.691755949201022	0.60034340472589	-0.691755949201022	0.448625929755554	0.51984537813296	1.05639218486955	0.773160372609925	1.07071537530455	0.929372987507499	1.06316691690538	0.863156063932356	0.845999430363658	0.882921225669014	0.64002759136192	0.225252451533924	1.05665502056766	0.132834343085743	0.131996090074242	1.16461075687277	1.81382856714807	-0.0479301535677405	0.0164626683937245	1.26854059028796	1.60114205824869	0.849555556509388	-0.691755949201022	-0.691755949201022	0.174381587336521	0.8993110975315	-0.691755949201022	-0.691755949201022	1.19081943028886	0.241761273877796	1.28980772857562	1.28688635869145	0.79265205561946	0.660876106974807	0.55814247070269	0.797132698160129	0.423227639629849	1.06166605576192	1.41848282946592	0.92609269784713	-0.024817262996978	1.16831392883441	0.973927505150882	-0.691755949201022	-0.691755949201022	-0.691755949201022	-0.691755949201022	-0.691755949201022	-0.691755949201022	-0.691755949201022	-0.691755949201022	-0.691755949201022	-0.691755949201022	-0.691755949201022	-0.691755949201022	-0.691755949201022	1.62348837272776	-0.691755949201022	-0.691755949201022	-0.691755949201022	-0.691755949201022	-0.691755949201022	-0.691755949201022	1.70067629981479	1.41421159919646	2.24630598250671	1.64050825048201	-0.691755949201022	-0.691755949201022	-0.691755949201022	-0.691755949201022	-0.691755949201022	1.47902128825679	1.3695184550469	1.45532864751153	1.88088695620075	1.06564531679163	1.67442072368515	2.74518698100873	-0.691755949201022	0.886670057719759	-0.691755949201022	-0.691755949201022	-0.691755949201022	-0.691755949201022	-0.691755949201022	1.96903668783588	1.24924963676258	-0.691755949201022	-0.691755949201022	-0.691755949201022	0.780728000249076	2.80240748595943	-0.691755949201022	-0.691755949201022	-0.691755949201022	-0.691755949201022	1.80978503098743	1.89465698091138	2.26064863787743	2.19304426802988	-0.691755949201022	-0.691755949201022	-0.691755949201022	-0.691755949201022	1.55218711071878	1.36146001265598	-0.691755949201022	-0.691755949201022	-0.691755949201022	-0.691755949201022	-0.691755949201022	-0.691755949201022	-0.691755949201022	0.925504557374542	1.14274406547888	-0.691755949201022	-0.691755949201022	-0.691755949201022	1.31427253858402	-0.691755949201022	1.0910593607167	1.16566706623827	1.42154645425118	1.80606727815905	-0.691755949201022	1.08177062275177	1.40092145571869	1.26922563761622	2.27031810011801	1.35688871801166	1.86336410448219	1.47163083365498	-0.691755949201022	-0.691755949201022	1.78344818744434	-0.691755949201022	1.92835902454119	-0.691755949201022	-0.691755949201022	-0.691755949201022	-0.691755949201022	2.00347221385386	1.3917765386277	1.37804185437313	-0.691755949201022	-0.691755949201022	-0.691755949201022	1.01347342124766	-0.691755949201022	1.57131353208274	2.36465338746016	-0.691755949201022	1.31499580316732	0.993136396348681	1.23993495314413	1.61483988632941	1.51237150798121	1.17477849641539	1.66796870509895	2.85726800553375	-0.691755949201022	1.30635703852585	1.60326519330587	1.43723451922467	-0.691755949201022	1.83844541491549	-0.691755949201022	0.991446227752704	-0.691755949201022	1.66102830275239	-0.691755949201022	1.37376968129788	1.28898872258094	-0.691755949201022	1.35726873534065	-0.691755949201022	-0.691755949201022	0.974516632595497	1.14656833804134	-0.691755949201022	-0.691755949201022	1.58641453851174	-0.691755949201022	-0.691755949201022	-0.691755949201022	-0.691755949201022	-0.691755949201022	-0.691755949201022	1.27300346180296	-0.691755949201022	-0.691755949201022	1.11704591756	-0.691755949201022	-0.691755949201022	2.41841081428231	-0.691755949201022	-0.691755949201022	-0.691755949201022	-0.691755949201022	-0.691755949201022	-0.691755949201022	1.62604735011769	1.53159907339537	-0.691755949201022	-0.691755949201022	-0.691755949201022	-0.691755949201022	-0.691755949201022	-0.691755949201022	-0.691755949201022	1.37804185437313	1.43142223335625	-0.691755949201022	-0.691755949201022	-0.691755949201022	2.15445531597157	-0.691755949201022	1.00042360733615	1.08149909788996	-0.691755949201022	-0.691755949201022	2.320521176897	1.53670274041482	2.39473684853761	-0.691755949201022	1.26206051394089	-0.691755949201022	-0.691755949201022	1.41991119431197	1.431008528681	1.00286853380246	1.36337188671338	-0.691755949201022	1.11647791944606	1.05481705761851	-0.691755949201022	1.28304561960537	-0.691755949201022	-0.691755949201022	-0.691755949201022	-0.691755949201022	-0.691755949201022	1.39336009549228	-0.691755949201022	-0.691755949201022	-0.691755949201022	2.31865721357304	-0.691755949201022	-0.691755949201022	-0.691755949201022	1.06378576985115	-0.691755949201022	1.19990511918456	-0.691755949201022	1.63687207034325	-0.691755949201022	-0.691755949201022	-0.691755949201022	-0.691755949201022	-0.691755949201022	1.82479849999825	1.25934704946022	-0.691755949201022	2.37280853309647	1.00335847767096	1.32701929323538	-0.691755949201022	-0.691755949201022	1.19300324678379	0.828583778734214	-0.691755949201022	0.979483897539037	-0.691755949201022	-0.691755949201022	0.932371392477636	-0.691755949201022	-0.691755949201022	-0.691755949201022	-0.691755949201022	-0.691755949201022	-0.691755949201022	0.980196232359519	1.6965258321026	0.550475078974974	-0.691755949201022	-0.691755949201022	-0.691755949201022	-0.691755949201022	-0.691755949201022	-0.691755949201022	-0.691755949201022	-0.691755949201022	-0.691755949201022	1.35158599870637	-0.691755949201022	1.25968574967645	1.0750108588871	0.901013652673527	-0.691755949201022	2.01483276239062	2.09436271649297	1.28478923527974	0.962590463820524	-0.691755949201022	1.05823392635883	-0.691755949201022	1.34706667032474	1.88858820141917	-0.691755949201022	-0.691755949201022	-0.691755949201022	-0.691755949201022	-0.691755949201022	-0.691755949201022	-0.691755949201022	-0.691755949201022	-0.691755949201022	-0.691755949201022	-0.691755949201022	-0.691755949201022	-0.691755949201022	1.16415847769236	0.755600074323103	-0.691755949201022	1.20941198965637	-0.691755949201022	-0.691755949201022	-0.691755949201022	1.08776830427959	-0.691755949201022	0.922205159742457	0.912829736119182	-0.691755949201022	-0.691755949201022	-0.691755949201022	0.824560375259938	1.43765114739117	1.86358261045008	0.776977995098842	1.31771353999775	0.887087821775337	-0.691755949201022	-0.691755949201022	0.492123690553446	0.146218740209636	1.09990401018135	-0.691755949201022	-0.691755949201022	-0.691755949201022	-0.691755949201022	1.14774873762473	1.00140062072926	1.43266451081605	1.12964642925559	1.30421103125265	1.38350974026648	1.29993527283213	-0.691755949201022	-0.691755949201022	-0.691755949201022	1.15189393740863	-0.691755949201022	-0.691755949201022	1.35917133788975	-0.691755949201022	-0.691755949201022	-0.691755949201022	-0.691755949201022	-0.691755949201022	-0.691755949201022	0.966078186106601	1.20211349907687	1.09464042391252	-0.691755949201022	-0.691755949201022	1.10101666346505	-0.691755949201022	-0.691755949201022	-0.691755949201022	1.45490364163931	-0.691755949201022	-0.691755949201022	-0.691755949201022	0.68198343730374	1.04685982232434	1.64137608642285	-0.691755949201022	-0.691755949201022	0.897506573864164	0.567950379244569	-0.691755949201022	-0.691755949201022	1.71887291892191	0.605350953982614	-0.691755949201022	2.40275443126676	1.58592353835325	3.04022324025502	1.89353034840197	-0.691755949201022	2.00497969073636	-0.691755949201022	-0.691755949201022	-0.691755949201022	-0.691755949201022	1.0086456767791	-0.691755949201022	1.31354988923133	1.62451112382819	2.06489983606015	1.70049145070654	0.685532431822823	0.543335733015474	1.38018585123958	1.94992150079801	0.940653316795423	1.59504944130627	-0.691755949201022	1.31445329701717	0.968178771608618	1.04388090531208	-0.691755949201022	-0.691755949201022	2.1049027946749	1.35574967011593	0.85362786059131	1.71915558566878	-0.691755949201022	-0.691755949201022	-0.691755949201022	1.16657358069366	-0.691755949201022	1.24657759679331	-0.691755949201022	-0.691755949201022	1.24192215573554	1.38390162263679	-0.691755949201022	-0.691755949201022	1.20527874059101	-0.691755949201022	1.14627351090369	-0.691755949201022	0.972397966403969	-0.691755949201022	-0.691755949201022	-0.691755949201022	-0.691755949201022	-0.691755949201022	-0.691755949201022	1.14745347393851	1.03080853013269	-0.691755949201022	-0.691755949201022	1.81976847502924	1.14157105055804	-0.691755949201022	1.03437472504081	-0.691755949201022	1.01496513031593	-0.691755949201022	-0.691755949201022	-0.691755949201022	-0.691755949201022	0.542235765177573	1.59877486811143	1.46774280472164	-0.691755949201022	-0.691755949201022	1.10969372429363	-0.691755949201022	1.13485958568169	1.00950991685806	2.15329451342598	1.40613294052611	1.59232693627701	1.29215214306977	-0.691755949201022	1.36260662920419	1.90212475411392	1.33401958885306	-0.691755949201022	1.65071240788373	-0.691755949201022	-0.691755949201022	-0.691755949201022	-0.691755949201022	0.989759881065812	1.33772710353275	1.94362912272831	-0.691755949201022	-0.691755949201022	-0.691755949201022	-0.691755949201022	-0.691755949201022	-0.691755949201022	-0.691755949201022	-0.691755949201022	2.0255507217144	1.38233515140831	-0.691755949201022	1.23828259081434	1.09823799210045	1.14863518479475	-0.691755949201022	-0.691755949201022	-0.691755949201022	-0.691755949201022	0.785760875876373	0.754910695676374	-0.691755949201022	2.49861354162281	1.86401976670917	-0.691755949201022	1.15367705642455	-0.691755949201022	1.71520581544422	1.47488381430804	-0.691755949201022	1.72596468891627	-0.691755949201022	-0.691755949201022	1.4877946288459	1.97744528931439	-0.691755949201022	1.09519281847737	-0.691755949201022	-0.691755949201022	-0.691755949201022	-0.691755949201022	1.03539671847561	-0.691755949201022	-0.691755949201022	1.23236130626859	2.31595170928977	1.36184204904728	-0.691755949201022	-0.691755949201022	-0.691755949201022	2.37701623958401	-0.691755949201022	1.72653429982952	0.435473182493617	0.677384057017536	1.42523692545589	1.22193848911577	1.20496166323322	1.03949847069043	-0.691755949201022	0.76044596115046	1.27162773288727	1.83112240313453	1.06458216914446	-0.691755949201022	1.6296417139692	1.39653585411882	1.44686687882637	-0.691755949201022	-0.691755949201022	-0.691755949201022	0.981384979006395	1.0152140357892	0.97005099360217	-0.691755949201022	-0.691755949201022	1.42134188061024	-0.691755949201022	-0.691755949201022	1.57421709448621	1.06742049374861	1.00581300895616	-0.691755949201022	-0.691755949201022	-0.691755949201022	1.85780839660538	-0.691755949201022	0.778582567786996	1.26274026247246	2.1561989223984	1.03924146301943	-0.691755949201022	-0.691755949201022	-0.691755949201022	-0.691755949201022	-0.691755949201022	-0.691755949201022	-0.691755949201022	-0.691755949201022	-0.691755949201022	-0.691755949201022	-0.691755949201022	-0.691755949201022	-0.691755949201022	1.02903169313155	-0.691755949201022	0.756117580921834	-0.691755949201022	1.29180006480344	1.30922686325278	-0.691755949201022	-0.691755949201022	-0.691755949201022	1.02953893646328	1.7552574426708	2.10096363388517	0.930815115267182	-0.691755949201022	-0.691755949201022	1.41157786969334	-0.691755949201022	2.1527145917168	-0.691755949201022	-0.691755949201022	2.61319755834719	-0.691755949201022	2.13460885480035	1.16687597949696	1.5854327985544	1.23828259081434	-0.691755949201022	-0.691755949201022	-0.691755949201022	0.957735268479621	-0.691755949201022	-0.691755949201022	-0.691755949201022	1.53530799598903	2.78571158529299	1.5531340300133	-0.691755949201022	1.73886324818115	-0.691755949201022	-0.691755949201022	1.28200118434511	1.09712928248397	0.991687446080733	1.32262745131314	0.886670057719759	1.69184370726382	-0.691755949201022	1.4634425197476	-0.691755949201022	-0.691755949201022	1.32226248381556	-0.691755949201022	1.03924146301943	1.07581892388579	-0.691755949201022	-0.691755949201022	-0.691755949201022	1.45830938188576	-0.691755949201022	-0.691755949201022	-0.691755949201022	-0.691755949201022	-0.691755949201022	1.19019656024323	0.827623686456745	0.972397966403969	-0.691755949201022	0.890648784813635	0.883128974164011	0.444103327453689	0.842167410576603	-0.691755949201022	1.59927272294207	-0.691755949201022	-0.691755949201022	-0.691755949201022	-0.691755949201022	-0.691755949201022	-0.691755949201022	-0.691755949201022	-0.691755949201022	-0.691755949201022	-0.691755949201022	-0.691755949201022	-0.691755949201022	-0.691755949201022	-0.691755949201022	-0.691755949201022	-0.691755949201022	-0.691755949201022	-0.691755949201022	1.04129995458828	-0.691755949201022	-0.691755949201022	0.777512425046293	1.03360913031077	-0.691755949201022	-0.691755949201022	-0.691755949201022	-0.691755949201022	-0.691755949201022	-0.691755949201022	-0.691755949201022	-0.691755949201022	-0.691755949201022	-0.691755949201022	-0.691755949201022	-0.691755949201022	1.97012952529902	1.2142072349888	-0.691755949201022	0.579159285935518	-0.691755949201022	0.930149161046538	-0.691755949201022	1.56577381661505	-0.691755949201022	0.73606301659984	-0.691755949201022	-0.691755949201022	-0.691755949201022	-0.691755949201022	0.888761343406028	-0.691755949201022	-0.691755949201022	-0.691755949201022	-0.691755949201022	0.919576460296479	-0.691755949201022	-0.691755949201022	1.79928783476229	-0.691755949201022	0.94971399999946	0.71320368924488	-0.691755949201022	-0.691755949201022	-0.691755949201022	-0.691755949201022	-0.691755949201022	-0.691755949201022	-0.691755949201022	-0.691755949201022	1.0070432913197	0.788110452501654	-0.691755949201022	-0.691755949201022	-0.691755949201022	-0.691755949201022	-0.691755949201022	-0.691755949201022	0.768309001194628	-0.691755949201022	-0.691755949201022	-0.691755949201022	-0.691755949201022	-0.691755949201022	-0.691755949201022	0.970988888141034	-0.691755949201022	0.947438263077405	0.918702353147004	0.867511856146031	-0.691755949201022	-0.691755949201022	0.60671153091294	1.90348853745351	-0.691755949201022	-0.691755949201022	-0.691755949201022	-0.691755949201022	1.17968036783882	-0.691755949201022	1.05665502056766	-0.691755949201022	0.720189541458216	-0.691755949201022	0.30298383713751	-0.691755949201022	-0.691755949201022	-0.691755949201022	-0.691755949201022	0.652672638014345	-0.691755949201022	0.495037137463406	-0.691755949201022	-0.691755949201022	-0.691755949201022	0.918483991983889	-0.691755949201022	1.15785318807841	-0.691755949201022	-0.691755949201022	-0.691755949201022	-0.691755949201022	0.873020478983726	0.989759881065812	0.793746609335226	1.03718851686912	-0.691755949201022	-0.691755949201022	-0.691755949201022	-0.691755949201022	-0.691755949201022	0.878366136014979	0.883752585848798	-0.691755949201022	-0.691755949201022	-0.691755949201022	-0.691755949201022	-0.691755949201022	0.387017044841713	0.0469071952180799	-0.691755949201022	-0.691755949201022	1.25833177445513	-0.691755949201022	-0.691755949201022	1.73224905115605	0.716930904137696	-0.691755949201022	-0.691755949201022	-0.691755949201022	-0.691755949201022	-0.691755949201022	-0.691755949201022	-0.691755949201022	-0.691755949201022	-0.691755949201022	1.33106510256273	1.5484091885323	-0.691755949201022	-0.691755949201022	-0.691755949201022	1.59877486811143	-0.691755949201022	1.24724480014432	0.629755476311851	0.771127318128522	1.06830961643907	-0.691755949201022	0.922644209234354	1.07205515242786	1.1760011763232	2.22592252559175	1.03924146301943	1.68745793033764	-0.691755949201022	-0.691755949201022	1.18121832341912	0.934823738249495	0.791741282518707	-0.691755949201022	-0.691755949201022	-0.691755949201022	0.684141324260616	-0.691755949201022	0.983529531525632	1.53926532154212	1.64154974983265	0.882298345972643	0.78162396262325	0.953369971692703	1.00679707354737	2.12038801181972	-0.691755949201022	0.462849567072312	-0.691755949201022	1.17020989160253	-0.691755949201022	1.55029620211648	1.32885592152722	0.861844509139922	-0.691755949201022	-0.691755949201022	0.815640261720002	0.878572549603508	1.02827146353111	0.776443992026658	1.38723976687437	-0.691755949201022	-0.691755949201022	-0.691755949201022	-0.691755949201022	0.807580107125189	0.779296948322813	-0.691755949201022	0.591513549383263	-0.691755949201022	-0.691755949201022	-0.691755949201022	-0.691755949201022	-0.691755949201022	-0.691755949201022	0.701356223531474	-0.691755949201022	-0.691755949201022	2.03133881957155	0.693316844027355	0.727251643250336	-0.691755949201022	-0.691755949201022	-0.691755949201022	1.18399403551003	-0.691755949201022	-0.691755949201022	-0.691755949201022	-0.691755949201022	0.681675767821857	-0.691755949201022	-0.691755949201022	0.663335943572394	-0.691755949201022	-0.691755949201022	-0.691755949201022	0.766553595476662	0.863661162898593	-0.691755949201022	1.78465753440069	1.34650342118364	1.57349034627252	0.685996813962398	2.03793827170308	0.9733388465411	1.72853060121047	0.688634755869096	-0.691755949201022	-0.691755949201022	0.869547056217416	0.998716895507609	-0.691755949201022	-0.691755949201022	-0.691755949201022	0.931704007357972	-0.691755949201022	-0.691755949201022	2.03702995617127	-0.691755949201022	0.707733101346849	-0.691755949201022	1.27662554123393	1.60526787571604	0.596983417604315	1.14819183812517	0.246122497593243	0.999610402089081	-0.691755949201022	-0.691755949201022	0.84846703020403	0.76866063897812	1.13791648614348	1.31862138582199	0.361595360080068	-0.691755949201022	2.19214117274874	1.37726352964782	0.957274538221488	1.72255409941854	1.49022238980685	1.22941652654197	0.4935785081873	0.83709081221395	0.672363195622874	-0.691755949201022	0.460206750926791	1.08041394737116	1.05193769707333	-0.691755949201022	0.893383972944072	2.09107787800519	0.906789914360882	-0.691755949201022	0.73322372608871	-0.691755949201022	-0.691755949201022	1.97965031768041	0.762533678409469	-0.691755949201022	-0.691755949201022	-0.691755949201022	-0.691755949201022	1.35328688632221	0.693630211986452	-0.691755949201022	1.30653611814356	1.23993495314413	0.285056360396623	0.466251212990726	0.52539089126443	-0.691755949201022	0.499322827698273	-0.691755949201022	1.38756772586317	0.561982757597225	-0.691755949201022	1.09574560415218	1.5378666582519	0.935047090229375	-0.691755949201022	0.799430236334323	1.23170600097355	1.08558197150004	1.16566706623827	2.0593846817888	-0.691755949201022	1.51805157026266	-0.691755949201022	1.85900405758309	-0.691755949201022	-0.691755949201022	0.603315836653638	1.29922474366367	0.499662576323686	0.827623686456745	-0.691755949201022	-0.691755949201022	1.63221758789192	1.29285674107409	2.14837533417421	0.736397864165366	0.382721050465295	1.24574434703019	1.64782309072891	0.726261606154023	0.4745243282528	-0.691755949201022	-0.691755949201022	-0.691755949201022	1.43432360127896	1.01970843501952	1.07151896284258	-0.691755949201022	0.444717806968179	1.505002837871	0.580983064188616	1.61754452528125	0.523024486145762	0.616045674673414	0.39599873059872	0.361071858631054	0.356384836477276	0.52610273419261	0.625947405349691	0.639596140501812	-0.691755949201022	-0.691755949201022	0.721825037255549	1.39217215846052	0.43982159764975	1.06418386659456	-0.691755949201022	-0.691755949201022	1.08804202834159	0.328095622279645	0.914564776575055	0.718476708686759	0.237240586575657	-0.691755949201022	-0.691755949201022	2.27274913034689	-0.691755949201022	-0.691755949201022	-0.691755949201022	1.29215214306977	1.18121832341912	2.55633070336988	-0.691755949201022	-0.691755949201022	0.837479999369093	-0.691755949201022	1.80978503098743	1.65176526996055	1.21132671655468	-0.691755949201022	-0.691755949201022	1.81788883115083	-0.691755949201022	1.41299505029266	1.13806234666215	-0.691755949201022	1.20686597744758	-0.691755949201022	2.36007078306482	2.05192305942775	2.16730925473536	1.69156900344177	0.944943114747745	0.575399257728203	-0.691755949201022	-0.691755949201022	0.84708409435321	-0.691755949201022	-0.691755949201022	1.06591133296907	-0.691755949201022	2.18539237694228	0.820750368733165	1.47989477387836	0.939303875717639	0.705813369832983	2.18808673882346	1.41056699657175	0.771127318128522	2.00743408645375	-0.691755949201022	1.72274325911596	0.734725340861984	0.495037137463406	-0.691755949201022	-0.691755949201022	1.84357192150411	0.96119998951525	0.822462251689285	0.779475662651317	-0.691755949201022	-0.691755949201022	-0.691755949201022	-0.691755949201022	-0.691755949201022	-0.691755949201022	1.90622168664056	1.70095364061437	-0.691755949201022	-0.691755949201022	1.3728016604944	-0.691755949201022	1.2137264441565	0.590187001404059	0.632023350319454	-0.691755949201022	0.779475662651317	0.727416796226362	1.57421709448621	0.417161066129874	0.515983834809295	1.07259171416271	-0.691755949201022	-0.691755949201022	-0.691755949201022	-0.691755949201022	-0.691755949201022	-0.691755949201022	1.77542402705162	-0.691755949201022	-0.691755949201022	1.90008255550552	-0.691755949201022	1.12131899874057	-0.691755949201022	0.77413489800737	1.5390320621468	2.02401271777143	-0.691755949201022	-0.691755949201022	0.83340443464953	-0.691755949201022	-0.691755949201022	-0.691755949201022	-0.691755949201022	-0.691755949201022	-0.691755949201022	1.02624790331398	-0.691755949201022	-0.691755949201022	-0.691755949201022	0.723793099254262	-0.691755949201022	-0.691755949201022	1.28653647480026	-0.691755949201022	1.03718851686912	-0.691755949201022	-0.691755949201022	-0.691755949201022	-0.691755949201022	-0.691755949201022	-0.691755949201022	-0.691755949201022	-0.691755949201022	-0.691755949201022	0.930371077774739	-0.691755949201022	0.983529531525632	-0.691755949201022	1.448131019758	2.01572166245132	1.89195519345618	2.29289353880778	-0.691755949201022	2.49981097304339	1.14715831949106	0.961431552748388	2.21756868883547	1.74088531098447	-0.691755949201022	-0.691755949201022	-0.691755949201022	1.42914925176313	1.00778242923718	-0.691755949201022	-0.691755949201022	1.01596124561469	0.809632946855974	1.05744406781166	1.61079757463244	0.804605180426473	1.55740730734581	0.624402752220611	1.55266044810099	-0.691755949201022	-0.691755949201022	1.79928783476229	-0.691755949201022	0.927270416063162	-0.691755949201022	1.60853145491633	0.8993110975315	1.37241475465799	1.73838242921946	2.59283553188846	0.673728553911757	1.56962400163357	0.701514874283041	1.80854421253978	1.31066542635619	1.28008975366265	1.49310003142877	-0.691755949201022	-0.691755949201022	-0.691755949201022	-0.691755949201022	-0.691755949201022	-0.691755949201022	-0.691755949201022	-0.691755949201022	1.59183279296275	1.53021210988283	-0.691755949201022	-0.691755949201022	-0.691755949201022	-0.691755949201022	-0.691755949201022	-0.691755949201022	-0.691755949201022	-0.691755949201022	1.61559977411775	-0.691755949201022	-0.691755949201022	0.518906828135873	-0.691755949201022	-0.691755949201022	-0.691755949201022	0.882298345972643	1.09381256438609	-0.691755949201022	-0.691755949201022	-0.691755949201022	-0.691755949201022	-0.691755949201022	-0.691755949201022	-0.691755949201022	0.875482668691633	-0.691755949201022	-0.691755949201022	1.75662809653457	0.710623498981864	-0.691755949201022	0.931481682111074	1.09796066721775	-0.691755949201022	2.27860613128592	0.497965894513322	-0.691755949201022	-0.691755949201022	-0.691755949201022	-0.691755949201022	1.31210643265996	-0.691755949201022	0.568205672821451	0.949941963836915	2.51397813919114	-0.691755949201022	-0.691755949201022	1.53763375590497	-0.691755949201022	-0.691755949201022	1.36241542070321	0.718884114681423	-0.691755949201022	1.17814533373435	1.48142542319236	0.833791548233848	-0.691755949201022	-0.691755949201022	0.71530772914242	-0.691755949201022	-0.691755949201022	0.892120270417551	-0.691755949201022	-0.691755949201022	-0.691755949201022	-0.691755949201022	1.41583628884153	-0.691755949201022	1.34781824396046	-0.691755949201022	-0.691755949201022	-0.691755949201022	-0.691755949201022	0.864470079469534	-0.691755949201022	-0.691755949201022	-0.691755949201022	-0.691755949201022	-0.691755949201022	-0.691755949201022	-0.691755949201022	1.35347608142965	-0.691755949201022	2.41526163572812	1.59604142742817	0.850844197207436	1.47989477387836	-0.691755949201022	0.991446227752704	1.44707744405081	0.774844538529596	0.901653159163099	-0.691755949201022	-0.691755949201022	1.66582776629145	-0.691755949201022	1.13340804558881	1.07554947516375	-0.691755949201022	-0.691755949201022	-0.691755949201022	2.18628973619721	-0.691755949201022	1.03565243152165	0.407330849104917	0.310474867827507	-0.691755949201022	-0.691755949201022	-0.691755949201022	0.652966386810509	0.775022066572135	-0.691755949201022	-0.691755949201022	-0.691755949201022	1.24958424770277	-0.691755949201022	1.19378460651095	1.55645596869341	-0.691755949201022	1.76756461244939	-0.691755949201022	-0.691755949201022	0.969816705980345	0.943811770651565	-0.691755949201022	0.837674675181144	-0.691755949201022	-0.691755949201022	-0.691755949201022	-0.691755949201022	0.920889612152833	-0.691755949201022	-0.691755949201022	-0.691755949201022	-0.691755949201022	-0.691755949201022	-0.691755949201022	1.55598066891596	-0.691755949201022	0.965146510615469	0.824178420589665	0.64291167664146	0.479199282188471	1.61079757463244	1.28951513498501	0.791377317529874	-0.691755949201022	0.237374873113845	1.45490364163931	1.23564566428152	1.81507609180872	-0.691755949201022	0.682599225741264	-0.691755949201022	0.887924089031911	-0.691755949201022	0.832437600595122	-0.691755949201022	0.670094170044827	-0.691755949201022	0.730562700030743	-0.691755949201022	1.39256795778919	1.82248987784349	0.65458449312575	0.638877726962373	-0.691755949201022	-0.691755949201022	-0.691755949201022	-0.691755949201022	-0.691755949201022	-0.691755949201022	-0.691755949201022	2.02286072399723	-0.691755949201022	2.18449577750082	-0.691755949201022	1.81476406197772	-0.691755949201022	2.65781058733441	-0.691755949201022	-0.691755949201022	3.29110579001033	-0.691755949201022	-0.691755949201022	2.7128982015524	2.90455317899978	3.00063229286194	-0.691755949201022	-0.691755949201022	2.89096677891602	-0.691755949201022	2.10927397405075	2.88759476429358	-0.691755949201022	-0.691755949201022	-0.691755949201022	1.85748255731527	2.10843995623226	-0.691755949201022	-0.691755949201022	1.32775347040761	-0.691755949201022	-0.691755949201022	-0.691755949201022	-0.691755949201022	-0.691755949201022	-0.691755949201022	-0.691755949201022	-0.691755949201022	-0.691755949201022	-0.691755949201022	2.08862103449566	-0.691755949201022	2.45519286986287	-0.691755949201022	-0.691755949201022	-0.691755949201022	1.47597077254254	-0.691755949201022	-0.691755949201022	-0.691755949201022	-0.691755949201022	-0.691755949201022	-0.691755949201022	-0.691755949201022	-0.691755949201022	-0.691755949201022	2.82212972350935	-0.691755949201022	2.65781058733441	1.73569426823268	2.28105599230284	-0.691755949201022	1.21806375242079	1.78829460277533	-0.691755949201022	-0.691755949201022	-0.691755949201022	-0.691755949201022	-0.691755949201022	-0.691755949201022	-0.691755949201022	-0.691755949201022	-0.691755949201022	-0.691755949201022	-0.691755949201022	1.50650178167661	-0.691755949201022	1.11676186731407	-0.691755949201022	1.09271011626402	-0.691755949201022	-0.691755949201022	1.34406693411396	-0.691755949201022	-0.691755949201022	-0.691755949201022	-0.691755949201022	-0.691755949201022	-0.691755949201022	-0.691755949201022	1.30886760340161	-0.691755949201022	2.05205465631699	-0.691755949201022	-0.691755949201022	-0.691755949201022	1.62451112382819	-0.691755949201022	-0.691755949201022	-0.691755949201022	-0.691755949201022	1.78043137143434	-0.691755949201022	-0.691755949201022	2.55507113824461	-0.691755949201022	-0.691755949201022	-0.691755949201022	-0.691755949201022	-0.691755949201022	-0.691755949201022	-0.691755949201022	2.70281268205553	-0.691755949201022	-0.691755949201022	-0.691755949201022	-0.691755949201022	-0.691755949201022	2.1561989223984	-0.691755949201022	2.27323599698591	-0.691755949201022	-0.691755949201022	-0.691755949201022	-0.691755949201022	3.07130312922214	3.23113897515308	-0.691755949201022	-0.691755949201022	-0.691755949201022	-0.691755949201022	-0.691755949201022	-0.691755949201022	-0.691755949201022	2.47610414267284	2.30285841340966	-0.691755949201022	2.46443803805638	2.52158790094373	-0.691755949201022	2.9731454250755	2.86426011423087	-0.691755949201022	2.80162555375247	-0.691755949201022	-0.691755949201022	-0.691755949201022	4.50103864642446	-0.691755949201022	-0.691755949201022	1.71576907274171	-0.691755949201022	-0.691755949201022	-0.691755949201022	-0.691755949201022	-0.691755949201022	-0.691755949201022	3.05178285101597	2.30185777625792	-0.691755949201022	-0.691755949201022	-0.691755949201022	1.82606003533164	-0.691755949201022	-0.691755949201022	-0.691755949201022	2.5022097093917	-0.691755949201022	-0.691755949201022	-0.691755949201022	-0.691755949201022	-0.691755949201022	-0.691755949201022	-0.691755949201022	4.1155365054721	2.58182352540908	-0.691755949201022	-0.691755949201022	-0.691755949201022	-0.691755949201022	2.00535690721223	-0.691755949201022	1.34894683808059	2.18181052641402	0.993861927846571	2.20683628703091	-0.691755949201022	-0.691755949201022	1.06166605576192	0.5660392089712	3.73374760925187	2.20166223752826	-0.691755949201022	2.68008934786324	2.88703370900645	-0.691755949201022	1.8116492076122	-0.691755949201022	-0.691755949201022	-0.691755949201022	-0.691755949201022	-0.691755949201022	-0.691755949201022	-0.691755949201022	-0.691755949201022	-0.691755949201022	-0.691755949201022	1.44140964725152	-0.691755949201022	-0.691755949201022	-0.691755949201022	2.14491676948917	1.76193315274196	-0.691755949201022	-0.691755949201022	3.4967529828044	-0.691755949201022	1.97781246244938	2.99600635750494	-0.691755949201022	3.12292514583772	2.21035071745675	0.659167390414641	1.49888303647241	1.35669877214221	1.96685453395555	-0.691755949201022	3.9736135789052	-0.691755949201022	-0.691755949201022	-0.691755949201022	2.710007529477	-0.691755949201022	-0.691755949201022	-0.691755949201022	-0.691755949201022	-0.691755949201022	1.83366337477554	-0.691755949201022	-0.691755949201022	-0.691755949201022	-0.691755949201022	-0.691755949201022	-0.691755949201022	-0.691755949201022	-0.691755949201022	1.31608185555099	-0.691755949201022	2.32306812522357	-0.691755949201022	1.86270887499977	2.14924175532215	-0.691755949201022	-0.691755949201022	-0.691755949201022	-0.691755949201022	1.43765114739117	1.48515361668102	1.91515622497752	-0.691755949201022	-0.691755949201022	-0.691755949201022	-0.691755949201022	-0.691755949201022	-0.691755949201022	-0.691755949201022	-0.691755949201022	-0.691755949201022	-0.691755949201022	-0.691755949201022	-0.691755949201022	-0.691755949201022	-0.691755949201022	-0.691755949201022	-0.691755949201022	-0.691755949201022	-0.691755949201022	1.09796066721775	1.04491573361894	2.71579620126905	2.14924175532215	-0.691755949201022	-0.691755949201022	-0.691755949201022	-0.691755949201022	2.37316449044964	-0.691755949201022	-0.691755949201022	-0.691755949201022	-0.691755949201022	-0.691755949201022	-0.691755949201022	-0.691755949201022	2.47493198959288	1.81040602956146	1.72141992346632	-0.691755949201022	-0.691755949201022	-0.691755949201022	-0.691755949201022	-0.691755949201022	-0.691755949201022	-0.691755949201022	-0.691755949201022	-0.691755949201022	-0.691755949201022	-0.691755949201022	-0.691755949201022	-0.691755949201022	-0.691755949201022	-0.691755949201022	-0.691755949201022	-0.691755949201022	-0.691755949201022	1.80668592503425	-0.691755949201022	-0.691755949201022	-0.691755949201022	-0.691755949201022	2.22841036093317	-0.691755949201022	-0.691755949201022	-0.691755949201022	-0.691755949201022	1.41218495276535	-0.691755949201022	-0.691755949201022	1.90759106153975	-0.691755949201022	-0.691755949201022	-0.691755949201022	-0.691755949201022	-0.691755949201022	2.58828812190818	-0.691755949201022	1.66209274602389	-0.691755949201022	-0.691755949201022	-0.691755949201022	-0.691755949201022	-0.691755949201022	-0.691755949201022	-0.691755949201022	-0.691755949201022	-0.691755949201022	1.6776632793786	-0.691755949201022	-0.691755949201022	-0.691755949201022	-0.691755949201022	-0.691755949201022	-0.691755949201022	-0.691755949201022	-0.691755949201022	-0.691755949201022	-0.691755949201022	-0.691755949201022	-0.691755949201022	1.14098519073115	0.982813992412547	-0.691755949201022	-0.691755949201022	1.16325468274646	-0.691755949201022	-0.691755949201022	-0.691755949201022	-0.691755949201022	-0.691755949201022	-0.691755949201022	-0.691755949201022	-0.691755949201022	-0.691755949201022	-0.691755949201022	-0.691755949201022	1.46602020532437	-0.691755949201022	1.3175320870423	1.15994944824779	-0.691755949201022	-0.691755949201022	-0.691755949201022	1.18708936418121	2.41489173660622	0.770069050892295	-0.691755949201022	1.74378134693242	-0.691755949201022	2.13846247598688	-0.691755949201022	-0.691755949201022	1.95314216474454	1.28409135486325	1.15606074892384	1.02322266199383	-0.691755949201022	1.34819427738882	1.21196595620212	-0.691755949201022	3.95728380308519	3.06639284505598	-0.691755949201022	-0.691755949201022	2.56518749678117	-0.691755949201022	-0.691755949201022	2.74816793167852	2.59870930662738	-0.691755949201022	-0.691755949201022	2.73530605064413	-0.691755949201022	1.7735279742945	-0.691755949201022	-0.691755949201022	-0.691755949201022	-0.691755949201022	-0.691755949201022	1.75898231307076	-0.691755949201022	-0.691755949201022	1.63687207034325	-0.691755949201022	2.07642315725103	1.56170057040111	-0.691755949201022	3.40702779880229	1.65150194412589	2.09848338763688	-0.691755949201022	-0.691755949201022	1.97634456419169	2.49741739795414	2.73924821287977	-0.691755949201022	-0.691755949201022	-0.691755949201022	-0.691755949201022	2.92523381942058	-0.691755949201022	1.78768748193799	-0.691755949201022	-0.691755949201022	-0.691755949201022	1.85943920104958	2.22282087142412	2.88843685393683	3.17903702930929	2.27909565747025	-0.691755949201022	2.34574294960192	-0.691755949201022	-0.691755949201022	-0.691755949201022	1.72141992346632	-0.691755949201022	-0.691755949201022	1.61433363809458	3.52651004200669	-0.691755949201022	-0.691755949201022	2.4920506190885	2.81314727041253	1.63067121398391	-0.691755949201022	-0.691755949201022	-0.691755949201022	-0.691755949201022	1.94386586117928	1.61686763043165	-0.691755949201022	-0.691755949201022	2.1299180138024	-0.691755949201022	1.85098817012884	-0.691755949201022	1.27111241710759	-0.691755949201022	1.05718096198739	-0.691755949201022	-0.691755949201022	-0.691755949201022	2.16628102736696	2.93308432391289	1.08530911152275	2.10719017722776	0.997986637415967	0.885835267564162	2.23590885670543	2.16907426384708	0.979483897539037	2.79538908638229	1.34631575349989	0.492347261188933	1.05823392635883	-0.691755949201022	-0.691755949201022	1.94985004677864	0.998716895507609	1.35234153387988	-0.691755949201022	-0.691755949201022	2.50100969477684	2.25202002259834	2.90284620328134	3.28168382750268	-0.691755949201022	2.96292640798231	2.45002623464578	1.84132580016829	2.2849874050605	3.1106554968606	3.62612368696235	3.15275736850325	2.19259262423493	1.75135195448016	1.82086659643471	-0.691755949201022	1.82353857995308	-0.691755949201022	2.46211949278059	1.58005177609162	-0.691755949201022	1.48515361668102	2.20668374894289	1.61180651067614	2.7853261693301	2.7692540342355	-0.691755949201022	1.68964829265326	2.37959163628831	1.44287560211966	2.4361770326705	1.29039322087693	1.10296762056333	-0.691755949201022	-0.691755949201022	3.8561774406959	1.39494653099779	1.40332290266051	3.46088442833413	-0.691755949201022	-0.691755949201022	-0.691755949201022	-0.691755949201022	-0.691755949201022	-0.691755949201022	1.68855248123297	1.58985884992111	-0.691755949201022	3.76187963903269	3.48191036797676	1.57858964531449	-0.691755949201022	2.02056060594203	1.60076789022025	2.37744505114092	1.37999072362559	1.60828000380504	1.57810278228939	3.71757057269612	-0.691755949201022	1.72767453567329	-0.691755949201022	-0.691755949201022	-0.691755949201022	2.99323948914709	1.94244626184102	-0.691755949201022	2.17290860101102	-0.691755949201022	-0.691755949201022	1.40854873705278	2.05720005115325	-0.691755949201022	-0.691755949201022	-0.691755949201022	-0.691755949201022	-0.691755949201022	2.75265392148458	4.39321558887642	-0.691755949201022	-0.691755949201022	-0.691755949201022	2.47142294922164	2.15184530771187	-0.691755949201022	-0.691755949201022	-0.691755949201022	-0.691755949201022	2.82691351608638	1.88523252620199	1.84196702823063	-0.691755949201022	1.92277881183293	-0.691755949201022	-0.691755949201022	1.34970005803933	1.15011478786465	-0.691755949201022	1.61940852026082	1.47163083365498	-0.691755949201022	-0.691755949201022	-0.691755949201022	-0.691755949201022	-0.691755949201022	1.32518660940298	-0.691755949201022	1.12618995319478	-0.691755949201022	-0.691755949201022	-0.691755949201022	-0.691755949201022	-0.691755949201022	1.18091049813601	2.26032781807607	-0.691755949201022	-0.691755949201022	2.21310926539191	2.05958351356648	1.82574449986452	1.39494653099779	2.72343856947997	1.79652790882484	1.05455485042254	1.6749603802887	1.65890300799871	-0.691755949201022	1.60627083578666	2.36253594563391	2.95338906322047	1.6037654598242	-0.691755949201022	2.12059885010241	2.93981355932561	2.09600902965402	1.95601360373865	-0.691755949201022	2.76811456425488	1.26751407103951	-0.691755949201022	-0.691755949201022	-0.691755949201022	1.40252168802806	-0.691755949201022	2.64865516667847	-0.691755949201022	-0.691755949201022	1.76193315274196	-0.691755949201022	1.20750173706606	1.94055656088238	-0.691755949201022	-0.691755949201022	1.18584981290295	1.41787138215078	-0.691755949201022	-0.691755949201022	-0.691755949201022	-0.691755949201022	1.59430614707796	-0.691755949201022	-0.691755949201022	-0.691755949201022	1.24924963676258	-0.691755949201022	-0.691755949201022	1.35840979318378	1.22355837455188	1.88926069231177	-0.691755949201022	1.36031491669827	-0.691755949201022	1.30064639978218	1.24524479898555	2.12651962699207	1.26580600379707	-0.691755949201022	1.09215947598857	-0.691755949201022	1.32995979786496	1.19456671832309	1.91481111400363	1.56433413947818	-0.691755949201022	-0.691755949201022	2.19666435937841	2.65689171534137	0.717581318463384	0.994346007527664	1.34406693411396	2.22305318271046	-0.691755949201022	0.845703906803325	1.77143663094886	1.4707653653033	2.64706053527005	1.74223571249965	2.00008849167181	1.81211580588565	1.64468119003455	1.70512344782488	2.38093539574216	0.842167410576603	1.91792138995063	0.795574819498177	1.60978972973724	-0.691755949201022	1.78890210169003	3.0298609850255	2.13860547472459	2.93345947385606	2.29372043903088	1.7030826008659	2.03877314512518	2.03654831791287	3.14645142174369	2.56518749678117	3.6936932856141	3.96202479810017	-0.691755949201022	-0.691755949201022	-0.691755949201022	-0.691755949201022	-0.691755949201022	-0.691755949201022	-0.691755949201022	-0.691755949201022	-0.691755949201022	-0.691755949201022	-0.691755949201022	-0.691755949201022	-0.691755949201022	-0.691755949201022	-0.691755949201022	-0.691755949201022	-0.691755949201022	-0.691755949201022	1.12762831743497	-0.691755949201022	-0.691755949201022	-0.691755949201022	-0.691755949201022	-0.691755949201022	1.69349359609734	-0.691755949201022	-0.691755949201022	-0.691755949201022	-0.691755949201022	1.06484781860221	-0.691755949201022	-0.691755949201022	-0.691755949201022	-0.691755949201022	-0.691755949201022	-0.691755949201022	-0.691755949201022	-0.691755949201022	-0.691755949201022	-0.691755949201022	2.32306812522357	-0.691755949201022	2.23028005224285	-0.691755949201022	-0.691755949201022	-0.691755949201022	-0.691755949201022	-0.691755949201022	-0.691755949201022	-0.691755949201022	3.18479579199087	-0.691755949201022	-0.691755949201022	-0.691755949201022	-0.691755949201022	-0.691755949201022	-0.691755949201022	-0.691755949201022	-0.691755949201022	-0.691755949201022	-0.691755949201022	-0.691755949201022	3.33934909811161	2.01065258383371	-0.691755949201022	-0.691755949201022	1.14127806673066	-0.691755949201022	3.55113856726445	3.13393856631342	2.85440108630181	-0.691755949201022	-0.691755949201022	-0.691755949201022	-0.691755949201022	-0.691755949201022	-0.691755949201022	-0.691755949201022	3.20223999206689	2.8173656208679	-0.691755949201022	-0.691755949201022	-0.691755949201022	-0.691755949201022	-0.691755949201022	-0.691755949201022	-0.691755949201022	-0.691755949201022	-0.691755949201022	-0.691755949201022	-0.691755949201022	-0.691755949201022	-0.691755949201022	-0.691755949201022	-0.691755949201022	1.74320144380966	3.12361051204081	1.35309773277519	2.11849237648346	-0.691755949201022	3.22664748523045	-0.691755949201022	2.68926615447511	-0.691755949201022	-0.691755949201022	-0.691755949201022	3.11133383807008	-0.691755949201022	2.7814790812681	-0.691755949201022	4.23350540866549	-0.691755949201022	-0.691755949201022	-0.691755949201022	-0.691755949201022	-0.691755949201022	-0.691755949201022	-0.691755949201022	-0.691755949201022	-0.691755949201022	-0.691755949201022	-0.691755949201022	1.14745347393851	-0.691755949201022	-0.691755949201022	-0.691755949201022	-0.691755949201022	-0.691755949201022	-0.691755949201022	-0.691755949201022	-0.691755949201022	-0.691755949201022	-0.691755949201022	-0.691755949201022	-0.691755949201022	-0.691755949201022	-0.691755949201022	-0.691755949201022	-0.691755949201022	-0.691755949201022	1.49000141334112	0.924182988884798	-0.691755949201022	2.4546176050258	-0.691755949201022	-0.691755949201022	-0.691755949201022	-0.691755949201022	-0.691755949201022	-0.691755949201022	-0.691755949201022	-0.691755949201022	-0.691755949201022	-0.691755949201022	-0.691755949201022	-0.691755949201022	-0.691755949201022	2.7730604365479	1.92765980394977	-0.691755949201022	-0.691755949201022	-0.691755949201022	-0.691755949201022	-0.691755949201022	-0.691755949201022	-0.691755949201022	-0.691755949201022	-0.691755949201022	-0.691755949201022	-0.691755949201022	-0.691755949201022	2.33537746356933	1.81601277674577	-0.691755949201022	-0.691755949201022	-0.691755949201022	-0.691755949201022	3.12155559468363	-0.691755949201022	-0.691755949201022	-0.691755949201022	-0.691755949201022	-0.691755949201022	-0.691755949201022	-0.691755949201022	-0.691755949201022	-0.691755949201022	-0.691755949201022	-0.691755949201022	-0.691755949201022	-0.691755949201022	-0.691755949201022	-0.691755949201022	-0.691755949201022	-0.691755949201022	3.12979660424451	2.90114171993636	-0.691755949201022	-0.691755949201022	-0.691755949201022	-0.691755949201022	-0.691755949201022	-0.691755949201022	2.78841311063654	-0.691755949201022	1.76016157076398	-0.691755949201022	3.20443846603609	3.18913310280673	3.24017258812447	3.20664097503312	-0.691755949201022	-0.691755949201022	-0.691755949201022	-0.691755949201022	-0.691755949201022	2.84138457322503	3.23903967027431	-0.691755949201022	-0.691755949201022	-0.691755949201022	2.52281029503691	3.12463930083671	2.57667846570503	-0.691755949201022	-0.691755949201022	2.61984509877816	-0.691755949201022	3.73205264523402	-0.691755949201022	-0.691755949201022	-0.691755949201022	-0.691755949201022	-0.691755949201022	-0.691755949201022	-0.691755949201022	2.33847673902912	2.99047910517778	1.67118922085654	-0.691755949201022	-0.691755949201022	-0.691755949201022	2.79642616069784	1.31535766644906	1.88289025090917	-0.691755949201022	0.871792605498479	-0.691755949201022	2.93024334208023	1.67011449805083	2.41526163572812	0.833791548233848	0.633729782289613	2.01217067688385	1.19237869968511	1.73053105687081	1.06246026481472	0.864065504451398	2.25456941521569	1.26580600379707	1.88858820141917	-0.691755949201022	2.64819932890184	1.44897478105071	1.48120659908137	1.32153301756496	1.44644589813147	1.06937791740686	1.1867792985426	1.14922669701412	-0.691755949201022	-0.691755949201022	1.07689765726872	2.0255507217144	-0.691755949201022	0.7302308349472	0.570892974035322	1.95278380671047	0.808325877783575	0.594575845924281	1.23268915430985	0.807580107125189	0.788110452501654	2.08800772904414	-0.691755949201022	0.927270416063162	0.276343151367301	-0.691755949201022	0.44811007637488	1.2634205654968	1.01546302346671	2.10303502200154	-0.691755949201022	2.36712894302602	1.13427865096732	-0.691755949201022	-0.691755949201022	-0.691755949201022	-0.691755949201022	1.14391881098331	-0.691755949201022	-0.691755949201022	-0.691755949201022	0.661993013583993	0.596983417604315	-0.691755949201022	0.488003779159204	-0.691755949201022	0.852035833506181	-0.691755949201022	0.264213897392645	-0.691755949201022	0.0360322250433897	-0.691755949201022	0.817812122054207	-0.691755949201022	-0.691755949201022	-0.691755949201022	0.750675370364198	-0.691755949201022	0.0485840554166232	0.744316530776065	1.33063509191805	0.626397494212163	-0.0284061141413467	0.0553061006326298	0.736015195244386	-0.691755949201022	1.57640078055533	0.821130417671883	-0.691755949201022	0.734391349848189	-0.691755949201022	0.937732684634872	0.571277878769383	0.55084676032213	0.657389361382491	-0.691755949201022	0.675401359353191	0.578119645115476	0.443694065351947	-0.691755949201022	1.11747218502267	1.26047658609891	0.34333978236218	0.767781892767362	-0.691755949201022	-0.691755949201022	0.414540915720604	1.95015971731495	-0.691755949201022	0.789560435980004	1.01235657462711	0.942005263661546	0.2014093416005	0.568333361244098	1.51554795800147	1.15785318807841	0.9988386745155	1.17712359610072	1.54113354453425	-0.691755949201022	0.517735820664937	0.474740888308618	0.320487953099598	0.263786565130833	0.282825652670285	0.526280833907357	0.0316773368493259	0.319124771200698	2.03025589857481	0.373967753005478	-0.691755949201022	0.92451315443059	1.15927505223759	1.02734332782339	0.463697988529903	-0.691755949201022	-0.691755949201022	-0.691755949201022	0.243323723055873	0.237442031522814	-0.691755949201022	0.897824687535578	0.44646266378501	-0.691755949201022	0.144757491099364	-0.691755949201022	0.624472878923962	0.0753407322210435	0.0190816480551207	0.213772256179226	-0.691755949201022	0.492235464637262	-0.0378553626447822	0.111596038560324	0.720843243991628	0.555950387743285	-0.691755949201022	0.874455710191921	-0.691755949201022	0.800351440020963	0.501023638114796	1.40754134607619	0.693003630230524	-0.691755949201022	-0.691755949201022	0.609168334950499	0.209969452547493	-0.691755949201022	-0.691755949201022	0.829160478163059	0.194109473890146	0.220960652024838	-0.691755949201022	-0.691755949201022	-0.691755949201022	-0.691755949201022	0.452285448030138	0.323225901734094	-0.691755949201022	-0.691755949201022	0.407330849104917	0.960274465256235	-0.691755949201022	-0.691755949201022	-0.691755949201022	1.04647060881803	0.509490646723652	0.809072466951789	-0.691755949201022	-0.691755949201022	-0.691755949201022	-0.691755949201022	0.721415775789096	-0.691755949201022	-0.691755949201022	0.326629572422123	-0.691755949201022	-0.691755949201022	-0.691755949201022	-0.691755949201022	0.274882382038342	0.2610185798381	-0.691755949201022	0.868325228555266	0.570700616058879	0.912829736119182	0.659464222410699	0.576563604132455	-0.691755949201022	-0.691755949201022	-0.691755949201022	-0.691755949201022	0.791104472721937	0.64472110152924	0.705973128307364	0.27175724469308	0.576952230364579	-0.691755949201022	-0.139788753447701	-0.0476774006603067	0.408621330262559	0.55237728948429	0.0941051679238335	0.0994140548544397	0.461051054324974	-0.691755949201022	1.54535106302568	0.559335919210897	-0.691755949201022	0.648137231129908	0.393297002738913	0.537614468032175	-0.691755949201022	-0.691755949201022	-0.691755949201022	-0.691755949201022	0.758191669178689	-0.691755949201022	-0.691755949201022	0.930038228171936	0.853727483176511	0.449969467407569	0.34468799484689	0.170510075913594	-0.691755949201022	-0.691755949201022	-0.691755949201022	1.02046010953654	0.571534621868865	0.903147571213117	0.265998744846033	-0.691755949201022	-0.691755949201022	0.279131342102356	-0.691755949201022	-0.691755949201022	-0.691755949201022	-0.691755949201022	-0.691755949201022	-0.691755949201022	0.809632946855974	-0.691755949201022	-0.691755949201022	-0.00678729919003513	0.180934341614458	1.21084761439717	0.343760703197516	0.35054464625241	-0.691755949201022	0.348925022736499	1.13166969649081	0.965262905641993	1.79882730581054	0.280900956574286	-0.691755949201022	0.759925058142994	-0.691755949201022	0.416189112523514	-0.691755949201022	1.08927497904263	0.519375909057097	0.358722853629863	-0.691755949201022	0.45506388171003	0.887192301264674	-0.691755949201022	0.438908527246648	1.57385364879749	-0.691755949201022	-0.691755949201022	-0.691755949201022	1.02104526263424	-0.691755949201022	0.277002001360965	1.18224525480535	-0.691755949201022	0.25497345681532	-0.691755949201022	-0.691755949201022	-0.691755949201022	1.24015551782924	0.683832603807602	-0.691755949201022	0.261372515640582	0.156430206897589	0.478653636975756	1.16581808099626	0.216133959007431	-0.691755949201022	-0.691755949201022	1.07698761956747	1.22754063542162	0.526399597964562	-0.691755949201022	-0.691755949201022	1.40292220368482	0.969933840497928	-0.691755949201022	0.590849906524366	-0.691755949201022	0.360461797745425	-0.691755949201022	1.24010037114287	0.566675574227391	0.609441931727976	0.404094859065006	1.06724279208878	1.1066037660411	0.954975216851601	0.268437316674397	0.144163674581534	1.02844033760208	-0.691755949201022	0.0692443100160088	0.519024062004587	-0.691755949201022	-0.691755949201022	-0.691755949201022	0.508684228667558	-0.691755949201022	-0.691755949201022	-0.691755949201022	0.322741607531822	0.145568645969113	-0.691755949201022	-0.691755949201022	-0.691755949201022	0.148993309199152	0.335244366209913	-0.691755949201022	0.161126624809555	0.236837969029272	-0.691755949201022	-0.691755949201022	0.411260010877744	-0.691755949201022	0.770127799428102	-0.691755949201022	-0.691755949201022	0.0762910461519268	-0.0380834629786799	-0.101892688929308	0.655813141881363	0.450107455896608	1.62187130104257	0.00868534300957379	0.558079725212909	0.0554131298748192	0.469084352826608	0.534594270847577	-0.142157139766948	-0.0842748578402119	0.825516192965189	1.10716467259069	0.518321022049974	1.33420458361303	0.687236831991659	0.651499030981116	-0.691755949201022	0.255602340794788	-0.691755949201022	0.294010900496146	-0.691755949201022	0.55795425448471	-0.691755949201022	-0.691755949201022	0.821320521247263	1.42605913255924	0.588929509453668	0.990562427548971	0.368185617785217	0.84787400631057	0.233496879911099	1.17773648352052	-0.0141244890557749	-0.691755949201022	0.123145791138005	0.178640963995972	-0.691755949201022	0.194352838703504	0.0937253751614127	0.0691109515307723	-0.114230799343561	-0.0945600456017047	0.637873354946166	-0.105177445164403	0.892962489180671	0.771009649830579	0.567822774071074	0.804048829489332	-0.0750726987425808	-0.691755949201022	0.409052201916344	-0.691755949201022	-0.691755949201022	-0.691755949201022	1.09119679024916	1.61877264937375	0.384544720492244	1.31066542635619	1.05691794625651	1.75100123294217	0.362032029492565	0.0820441274909295	0.0191203103737617	0.175777162894578	0.119072245585811	0.563310684918333	0.515459294575326	-0.691755949201022	-0.691755949201022	-0.691755949201022	-0.691755949201022	1.17000744265016	-0.691755949201022	-0.691755949201022	0.195571744322748	0.498983285403218	0.24728808507431	0.501137209491391	1.61737525555177	0.562109097053409	0.596514519414414	-0.691755949201022	0.114890053968446	-0.0127896199348032	0.0218374112395716	0.66911346663511	0.903254434613535	-0.691755949201022	-0.691755949201022	0.940128236819635	-0.691755949201022	0.150853587829037	-0.691755949201022	0.401350595986851	-0.691755949201022	0.238753641430196	-0.162919596773913	-0.691755949201022	-0.691755949201022	-0.691755949201022	1.57810278228939	-0.691755949201022	-0.691755949201022	2.78609713015158	-0.691755949201022	2.08331769886977	-0.691755949201022	-0.691755949201022	1.06299019307571	2.37530267422833	-0.691755949201022	0.893805706619211	-0.691755949201022	1.45873601641691	2.37316449044964	-0.691755949201022	-0.691755949201022	0.61163517895321	1.15591155995295	0.563880720465818	1.03603616230112	1.30671523562133	0.972633074203626	0.945396144121056	1.53221618005124	0.500569582899253	0.803307737024443	0.753362220920152	0.871383790061754	-0.691755949201022	1.52729099500417	0.53411251080715	0.60671153091294	1.43204315379593	0.445538209513971	-0.691755949201022	0.447285738865893	-0.691755949201022	-0.691755949201022	0.45736688778697	1.62110629494218	-0.691755949201022	0.542724380867507	1.38920937531616	1.49354356290601	1.36759295664225	1.29462081621793	1.04233128769375	0.812254636529592	-0.691755949201022	0.962822465282246	1.19943267276434	0.303371103339737	0.913371486313028	-0.691755949201022	1.62989898293131	1.36663181172443	-0.691755949201022	-0.691755949201022	-0.691755949201022	-0.691755949201022	-0.691755949201022	1.15770366483808	-0.691755949201022	-0.691755949201022	-0.691755949201022	1.23515217651803	0.609168334950499	1.09436437315194	1.38246558296613	-0.691755949201022	0.46614458948796	1.57858964531449	0.675858351484634	0.162083638825908	1.27059741857398	0.5660392089712	1.66654087439774	1.26013756428269	0.912071971736474	1.46290643750546	1.59939722835324	0.405662750635623	0.706612560288479	0.243323723055873	0.345363484319671	0.64799147895553	0.217801199557612	0.0879332216664692	0.697245063649429	0.190988478327135	0.197805230156282	0.411837499985102	0.128764393230677	-0.691755949201022	1.05106729455632	1.26751407103951	1.2305059591979	0.483859199864938	1.14362496213084	0.151786919363524	0.125198426675001	-0.691755949201022	-0.691755949201022	2.0875309635701	1.7228378529452	1.04802865282227	1.00630488003974	-0.691755949201022	-0.691755949201022	-0.691755949201022	2.58958550902241	-0.691755949201022	-0.691755949201022	-0.691755949201022	1.62127624219318	1.04543367392433	0.674184332798364	1.87739085138206	0.89190987154238	0.925504557374542	1.73819016878522	2.18027915071941	1.11228742072994	0.92489853839134	-0.691755949201022	1.4508761785082	1.07716757551077	-0.691755949201022	1.46903693683767	0.691283704539712	-0.691755949201022	-0.691755949201022	0.737906805518919	-0.691755949201022	-0.691755949201022	1.81768020362547	-0.691755949201022	-0.691755949201022	0.401917184174257	1.53763375590497	1.03157130674164	1.52193442503292	1.17218644080498	-0.691755949201022	0.94925828542265	-0.691755949201022	1.13835414803222	-0.691755949201022	2.31392700969148	1.61720601650681	0.404094859065006	0.735895657173977	-0.691755949201022	1.70206381023564	-0.691755949201022	-0.691755949201022	-0.691755949201022	0.94607621593923	-0.691755949201022	-0.691755949201022	1.69239335273324	1.53159907339537	0.983290941904819	-0.691755949201022	0.929927312284621	0.910666813636044	-0.691755949201022	-0.691755949201022	1.66262541766619	1.54464679091794	2.13696216394439	0.550227423656214	-0.691755949201022	2.67308024369458	1.26410142378071	-0.691755949201022	-0.691755949201022	-0.691755949201022	-0.691755949201022	-0.691755949201022	0.770069050892295	-0.691755949201022	-0.691755949201022	1.2469111313555	2.03288782957757	-0.691755949201022	0.915868810932462	0.709819306332443	1.06617744095823	-0.691755949201022	0.450901576341709	-0.691755949201022	0.887714929750108	0.86609071861528	-0.691755949201022	1.89651870465909	1.01870736440434	0.970988888141034	-0.691755949201022	1.07878906230108	1.38625663027809	0.847478938052179	0.60671153091294	0.887505832133287	0.717418653470587	-0.691755949201022	1.6773926426303	0.721333954526736	-0.691755949201022	1.28653647480026	0.760619686571226	0.838259031858099	0.60971565254504	-0.691755949201022	0.723793099254262	-0.691755949201022	-0.691755949201022	0.750447207303579	1.05928833551811	-0.691755949201022	-0.691755949201022	1.11251336450498	-0.691755949201022	-0.691755949201022	-0.691755949201022	-0.691755949201022	-0.691755949201022	-0.691755949201022	-0.691755949201022	2.12270957207272	1.6496607211659	1.69019667185587	-0.691755949201022	-0.691755949201022	1.94244626184102	1.70809975416637	0.591380761729372	-0.691755949201022	0.703421756940413	1.17937312759884	-0.691755949201022	0.390239779343925	-0.691755949201022	-0.691755949201022	0.873840252888867	1.38645316881778	0.635583789723923	-0.691755949201022	0.980909251813808	-0.691755949201022	-0.691755949201022	1.53856572205153	0.716930904137696	0.561099145076942	-0.691755949201022	0.462214118215163	1.24613309268286	0.911639322318208	0.902720277318761	0.365363197256797	0.510529169131329	1.39812807387081	0.994951548738954	0.586620006163115	-0.691755949201022	0.419696599446203	0.959119196611639	1.23993495314413	0.459469061076639	-0.691755949201022	-0.691755949201022	0.110652891072638	-0.0181317672546264	-0.691755949201022	0.904645114299611	-0.691755949201022	0.813193403880444	1.01820732630763	0.921620175695129	-0.691755949201022	-0.691755949201022	-0.0336885918984575	0.0923045086653335	-0.0394810982316263	-0.691755949201022	-0.0359263320609484	0.529914303074169	-0.691755949201022	-0.691755949201022	-0.691755949201022	0.458942753139056	0.680446585401674	0.103189001317158	1.21999883428876	0.285429181959244	-0.691755949201022	1.58903761314573	0.97005099360217	0.8771289206813	0.833985186546091	0.803122590326879	0.147630859605693	-0.691755949201022	1.11676186731407	-0.691755949201022	0.178640963995972	0.935643031599734	0.460364957847647	0.288347420715537	0.130663751232843	0.678148296734657	0.297595008441759	-0.691755949201022	-0.691755949201022	0.0352217162642043	-0.691755949201022	0.0424596329996598	-0.691755949201022	-0.691755949201022	0.300358761380214	-0.691755949201022	0.239326574758964	0.760011846860985	0.408190814551347	1.44400813983148	-0.00689479445094097	0.181937939170554	-0.691755949201022	0.359026732703395	0.304301829997101	-0.177252835235894	-0.691755949201022	-0.691755949201022	-0.691755949201022	0.602774299580715	-0.691755949201022	1.1377706523914	-0.691755949201022	0.413960435222373	-0.691755949201022	-0.691755949201022	-0.691755949201022	-0.691755949201022	-0.691755949201022	0.298437779499626	0.610674653518202	-0.691755949201022	1.43211217189566	2.05087088745712	0.581113549260663	-0.691755949201022	0.167758391690643	-0.691755949201022	0.955894080609918	1.26751407103951	0.743131071035714	-0.691755949201022	1.16586842555556	-0.691755949201022	1.36874774159824	0.468816446731909	0.543091114423703	0.633018191652282	-0.691755949201022	-0.691755949201022	-0.691755949201022	0.305623480545703	0.48468563618803	-0.691755949201022	1.4637285619966	0.388948253550739	-0.691755949201022	-0.691755949201022	-0.691755949201022	0.255742210972553	-0.691755949201022	-0.691755949201022	-0.691755949201022	-0.691755949201022	1.34932336559	1.10632346307985	0.415606803887224	0.530751484707514	0.526934342507722	-0.691755949201022	0.286325167203941	-0.691755949201022	-0.691755949201022	-0.691755949201022	-0.691755949201022	-0.691755949201022	1.10702440835619	1.15949978787745	1.01783251496619	-0.691755949201022	0.335989894407953	-0.691755949201022	-0.691755949201022	0.780280467953778	0.981503958462033	0.301437918744718	1.05285268493172	1.20973079961335	1.17860553776632	-0.691755949201022	-0.691755949201022	0.906897323243167	0.155264440515828	-0.691755949201022	-0.691755949201022	1.08845279499849	1.21549072536649	-0.691755949201022	0.0289228820282178	-0.691755949201022	-0.691755949201022	-0.0193417864079716	-0.691755949201022	-0.691755949201022	0.202276359191266	1.0382998425029	0.0320382043040918	-0.691755949201022	0.869818862282456	0.412222847634302	-0.691755949201022	-0.691755949201022	0.0186566464291083	-0.691755949201022	-0.691755949201022	0.590319523471994	0.535317670420303	0.312524049816349	0.243255677344099	0.217672724611468	0.412030138291105	0.181878837873472	-0.691755949201022	-0.691755949201022	0.302674251024981	-0.691755949201022	0.485458092589048	-0.691755949201022	0.20079111005134	0.400030962227056	1.089000821224	0.334169492201828	1.18988530442109	-0.691755949201022	0.150908430630484	0.0883540580387234	0.383267467690183	-0.691755949201022	0.477291885717818	0.273717073089399	-0.691755949201022	-0.691755949201022	-0.691755949201022	-0.691755949201022	0.467104952130617	-0.691755949201022	0.0548141709854393	-0.691755949201022	-0.691755949201022	-0.691755949201022	1.41258990812014	1.00054566433432	0.299666310964693	-0.691755949201022	-0.691755949201022	-0.691755949201022	0.33284980433403	0.306636632365695	0.17969789371757	0.220055627871017	-0.691755949201022	0.396185579716081	0.220766561251611	0.0601537699933825	-0.691755949201022	0.000970698137596636	-0.691755949201022	1.12870880896502	-0.691755949201022	0.34841466000515	0.27429936101471	1.23883301137114	-0.691755949201022	0.166503263470665	-0.691755949201022	0.673728553911757	-0.691755949201022	1.05909052359666	0.0306768582738247	-0.691755949201022	0.247700189104749	0.116950386434154	-0.691755949201022	-0.691755949201022	0.474253748296453	0.0938202879497201	0.263004155811625	-0.691755949201022	-0.691755949201022	-0.691755949201022	-0.691755949201022	-0.691755949201022	-0.691755949201022	-0.691755949201022	-0.691755949201022	-0.691755949201022	0.0415107734241794	1.13515021257302	-0.691755949201022	-0.691755949201022	0.648720583199076	-0.691755949201022	0.130742001057021	0.533090112921033	1.52573543305886	0.444000982630797	0.881987111699094	-0.691755949201022	-0.691755949201022	-0.691755949201022	-0.691755949201022	0.965961662226704	-0.691755949201022	0.76088036016115	0.691596072626662	-0.691755949201022	0.197100272639365	0.101635829320629	-0.020822319533666	1.09639101570971	1.0599480763915	0.623701928517256	0.643634810305844	-0.691755949201022	0.0404822510650544	-0.691755949201022	0.182233569878571	0.455691002837636	-0.691755949201022	-0.691755949201022	0.382084302598317	0.0318376768724722	0.531350222699436	-0.00843178054251947	0.573013071480981	0.997257091559339	0.134568809750132	1.34759270284628	0.035262197776079	0.288159808229216	2.68714186083629	-0.691755949201022	-0.691755949201022	2.2271657179171	-0.691755949201022	-0.691755949201022	1.3876333324817	1.44834188495928	0.942005263661546	1.77742387372689	0.729401911867746	0.844326458637905	1.3937564341462	-0.691755949201022	-0.691755949201022	2.67056749711637	2.05455818728502	2.12468342587384	-0.691755949201022	0.436683131064577	0.56223546381184	0.482484546547631	2.1460683609234	0.785039578744965	2.08943933794121	-0.691755949201022	1.55788334666415	-0.691755949201022	-0.691755949201022	1.00274609784669	1.51259802839918	0.602774299580715	0.38968587014378	0.472579125186826	-0.691755949201022	-0.691755949201022	0.817812122054207	-0.691755949201022	0.337567521155656	0.816583700757827	0.959026853552945	-0.691755949201022	-0.691755949201022	0.431659728738756	1.04104233902603	0.443182926833394	1.02725900816635	0.274809464269866	1.37212468858994	0.250388069548958	0.117151975187568	0.532729701676895	-0.102420759693474	-0.220015674226817	0.605554844699358	0.695199368506327	1.21337404354587	-0.0800079409613286	-0.691755949201022	-0.691755949201022	-0.691755949201022	-0.691755949201022	0.641467947301066	0.596045988240871	0.856422687609089	-0.691755949201022	1.84883280462223	0.925504557374542	1.04452750868945	2.64138365923768	0.975578245431382	1.52913481886316	2.53956907812402	-0.691755949201022	1.29074471169598	0.626510068299893	1.27541644048841	1.25934704946022	0.968880298375202	0.359417705956309	-0.691755949201022	0.871792605498479	-0.691755949201022	-0.691755949201022	0.692847081104732	-0.691755949201022	0.930593062503515	-0.691755949201022	0.606030858319476	-0.691755949201022	1.90896230937101	0.802659944569888	-0.691755949201022	-0.691755949201022	0.475824971735123	0.93137054505443	1.18142360539966	0.723300523175434	0.587147102867055	0.5349558566182	-0.691755949201022	0.290152325424086	1.49310003142877	1.09450238632809	0.636512897052586	0.287297755970131	0.546033398834307	-0.691755949201022	-0.691755949201022	0.853229512609793	1.37609734954527	-0.691755949201022	1.01471630700192	-0.691755949201022	-0.691755949201022	-0.691755949201022	0.457157118253493	1.12274851738338	-0.691755949201022	0.357942297697184	0.280531731924976	-0.691755949201022	-0.691755949201022	1.37648590215939	1.4141101557541	0.0490465614697328	-0.691755949201022	0.800904764302781	1.41471899215187	-0.691755949201022	0.325127393706659	0.661248187180753	-0.691755949201022	-0.691755949201022	-0.691755949201022	1.1284925926377	0.132886792329618	-0.00871695417838411	-0.691755949201022	-0.691755949201022	0.592355224790236	-0.213351212649405	2.05720005115325	-0.691755949201022	-0.691755949201022	-0.691755949201022	-0.691755949201022	2.28105599230284	1.95290324529477	0.570252025269827	1.8141402997031	2.81842261652141	-0.691755949201022	-0.691755949201022	1.01223258274358	1.4679583633309	-0.691755949201022	-0.691755949201022	-0.691755949201022	-0.691755949201022	0.425199597996329	-0.691755949201022	0.593775471106218	0.864470079469534	-0.691755949201022	-0.691755949201022	-0.691755949201022	1.29816006888489	0.933931016898625	0.718884114681423	0.561730160553958	1.86336410448219	1.07380034097034	0.691127578017471	-0.691755949201022	-0.691755949201022	1.45554122656094	1.36203313064075	-0.691755949201022	-0.691755949201022	-0.691755949201022	-0.691755949201022	2.79616680474283	-0.691755949201022	1.88211071343233	-0.691755949201022	-0.691755949201022	-0.691755949201022	0.615078130570947	1.58510578321422	0.490226961782374	0.596581482389	1.5378666582519	0.902720277318761	0.780728000249076	-0.691755949201022	-0.691755949201022	0.471070948093531	0.662440336233466	0.514818849622424	0.717581318463384	-0.691755949201022	0.65018137152987	0.546525239271607	0.836896300820434	1.33735562870773	1.87501164831136	2.37894721797768	0.648283017628456	1.59877486811143	-0.691755949201022	-0.691755949201022	0.519610595043788	0.446359868012202	-0.691755949201022	0.716605942453833	-0.691755949201022	0.842167410576603	2.03696510713086	2.02075208576298	0.937508505632302	0.995557581243166	1.02108707662396	0.462214118215163	-0.691755949201022	1.20227146972318	-0.691755949201022	1.59977084473748	1.79235175711789	-0.691755949201022	1.75623628304532	0.500683062174341	0.314106321237429	-0.691755949201022	-0.691755949201022	1.70049145070654	2.27599908060808	0.863459079602779	-0.691755949201022	-0.691755949201022	-0.691755949201022	-0.691755949201022	0.75404998339868	1.5507685635648	0.87220165864665	0.649158458155351	-0.691755949201022	-0.691755949201022	0.549856138867155	-0.691755949201022	0.748056257716619	1.4966544114954	-0.691755949201022	0.710784458227701	0.954745680735174	1.6330777881332	0.464760378307492	0.620767242495119	-0.691755949201022	-0.691755949201022	1.12003464178387	-0.691755949201022	0.313789449620144	0.86812179709846	1.14391881098331	-0.691755949201022	0.193137398259288	0.37129084892258	0.738746613765731	0.56059482283937	0.301592284483225	1.10380523508063	0.34140816216461	-0.691755949201022	-0.691755949201022	-0.691755949201022	-0.691755949201022	-0.691755949201022	-0.691755949201022	-0.691755949201022	0.555825374658168	0.865583866378473	-0.691755949201022	-0.691755949201022	-0.691755949201022	0.0713398779694572	-0.0615270181256174	1.06839858507419	-0.691755949201022	-0.691755949201022	0.728298321632942	0.516975961261596	-0.691755949201022	-0.150918967630382	0.15224521531641	-0.691755949201022	0.391905101098658	-0.691755949201022	0.0684892459543979	-0.691755949201022	-0.0854788878501919	-0.691755949201022	0.150990708659413	-0.691755949201022	-0.691755949201022	-0.691755949201022	0.0399896099104653	-0.691755949201022	0.763580007533879	0.0960575506017418	1.16054938794535	0.251426138063496	-0.691755949201022	-0.691755949201022	-0.691755949201022	0.166959234914568	-0.691755949201022	-0.691755949201022	0.578639237082145	1.13413348371374	-0.691755949201022	-0.691755949201022	0.568844392720974	0.569739768769689	0.214983427318006	-0.691755949201022	-0.691755949201022	-0.691755949201022	0.996771122773147	-0.691755949201022	-0.691755949201022	0.00221984636329754	-0.130940539443414	0.409531366226195	0.24509653564437	1.14814259258393	0.526458989270449	1.17768539179576	0.916848390588017	-0.691755949201022	-0.691755949201022	0.0802081801306666	0.238652611659663	0.210032561026172	0.196121386450546	0.443489551432013	0.665805499445289	0.205761956935773	0.477672836472379	0.152391978679908	-0.691755949201022	0.176243389505336	0.273135516825535	0.0477446506499635	0.137423323683907	-0.691755949201022	-0.691755949201022	0.938181250113881	0.521373839503811	-0.691755949201022	-0.691755949201022	-0.691755949201022	-0.691755949201022	0.365451158642428	0.861945310778057	0.887192301264674	1.39839372608169	1.23170600097355	0.416577677873956	0.773957605687039	1.60076789022025	0.387476196540417	-0.691755949201022	1.28513839286738	-0.691755949201022	-0.691755949201022	0.214664372140467	0.559461687486689	0.375042491421461	1.00827559212192	-0.691755949201022	0.808792400001698	1.00237890992001	0.425990448155289	1.05481705761851	0.238787323091271	0.545541976395892	0.376119513668359	1.11166640990399	0.548373373402456	0.746268732199583	-0.691755949201022	0.286998282833432	-0.691755949201022	0.650327639934114	-0.691755949201022	0.54800327425038	1.29762823425554	0.328666948105178	0.62707325027825	-0.691755949201022	-0.691755949201022	-0.691755949201022	-0.691755949201022	-0.691755949201022	1.11307850809216	0.606847757744778	1.31451355837549	0.789106980477701	0.347734993275756	0.281492325161035	0.224730001604057	-0.691755949201022	0.0685779971607522	-0.691755949201022	-0.691755949201022	0.0860684715056523	-0.691755949201022	-0.691755949201022	0.304457128145004	-0.691755949201022	-0.691755949201022	0.975932455006243	-0.691755949201022	0.413573805551533	0.594175524533807	0.390055076511086	-0.691755949201022	1.26092882985001	0.203580163390361	-0.691755949201022	0.0173462868645087	0.270961172779569	0.326954979477259	1.57445947119586	0.768045394769936	0.759404564611187	-0.691755949201022	-0.691755949201022	1.35120847970465	0.466677915559465	0.447131316218909	0.506443852602461	-0.691755949201022	-0.324674892841531	-0.691755949201022	0.756549146285461	0.361595360080068	0.634442199407119	1.27162773288727	-0.691755949201022	0.0779713077661402	0.541137891405808	-0.691755949201022	-0.691755949201022	-0.691755949201022	0.725849535740244	-0.691755949201022	1.18978157900957	-0.691755949201022	0.453395106880874	0.869445156042241	0.404284654679169	-0.691755949201022	-0.691755949201022	0.685687188063195	0.909479979413951	0.164514261270576	0.77938629952346	-0.691755949201022	0.0317574977621378	0.50000253147855	0.311971484823907	-0.691755949201022	-0.691755949201022	0.362994043144651	-0.691755949201022	-0.691755949201022	0.915433870004659	0.698665165738137	0.933262195809803	0.944716705504717	-0.0240017509196477	0.240880550602458	0.579809990477662	0.709819306332443	-0.691755949201022	0.562867707467365	0.115140734847156	0.991084546493896	0.139497605958044	0.0570438566323843	0.789197647144745	0.767167460470335	1.2925043684585	0.818948011629278	0.127365199041886	0.632662705782953	0.242168345421268	0.571727252719242	0.634370920459849	-0.691755949201022	0.364967561401806	-0.691755949201022	-0.691755949201022	-0.126710495386318	-0.691755949201022	0.2567926099935	-0.691755949201022	0.00425030805730377	-0.691755949201022	0.531529966335567	0.470694552017637	-0.691755949201022	-0.0378879583459225	0.285242734044504	-0.0104229026981442	0.387430262839705	0.273389857754246	-0.691755949201022	0.342023219157418	0.955319655835512	-0.691755949201022	0.593908792492808	1.15288406807469	0.706372698619851	0.313195878169943	-0.2394703481348	0.677139695804078	-0.236362053927495	0.311156955563378	1.01496513031593	0.863257054590643	-0.691755949201022	1.51441223323633	-0.691755949201022	2.23496865969562	-0.691755949201022	1.29444424258237	0.739755808960056	0.489114257043945	0.499322827698273	1.41258990812014	1.63256157328086	0.312682042490778	0.451627666150133	1.76311600886096	0.469996216905805	1.36088727481866	0.82170088672947	0.799798567424873	1.42935564488205	1.3124670668135	-0.691755949201022	0.721661301629579	1.06591133296907	0.73539383611047	1.18445758126397	0.365099405418207	0.577211456630276	0.347904822525966	1.54558594094344	1.58273837288028	-0.691755949201022	0.767606282744775	-0.691755949201022	1.48164430067091	1.59133891291381	0.638877726962373	1.26478283809252	0.62707325027825	-0.691755949201022	-0.691755949201022	1.00078983802603	-0.691755949201022	0.761488997684981	0.895918132198477	-0.691755949201022	0.677842489704018	0.617430563857665	-0.691755949201022	-0.691755949201022	-0.691755949201022	-0.691755949201022	0.434466987843652	0.340570684466223	-0.691755949201022	0.496049198926183	-0.691755949201022	0.486563475449795	-0.691755949201022	-0.691755949201022	-0.691755949201022	-0.691755949201022	0.813569272950663	0.548867207093487	-0.691755949201022	1.47829403289515	-0.691755949201022	0.409723155295204	0.464122695740089	0.626228671994238	0.533150203510772	1.19191060435129	-0.691755949201022	-0.691755949201022	-0.691755949201022	-0.691755949201022	1.1373333116524	-0.691755949201022	-0.691755949201022	-0.691755949201022	-0.691755949201022	-0.691755949201022	-0.691755949201022	-0.691755949201022	-0.691755949201022	0.740766562698042	-0.691755949201022	0.616460809555173	0.481168091427347	0.44389865734347	0.241015933962815	0.24667063403019	0.566166426791719	0.611772521544775	-0.691755949201022	0.645664101678015	0.121970332429678	0.826569131551846	1.27968485761795	0.477346291103146	1.28653647480026	1.15765382995924	0.812254636529592	-0.691755949201022	-0.691755949201022	0.45235473490776	-0.691755949201022	1.72123102439272	-0.691755949201022	-0.691755949201022	0.991325647840555	0.583074280632271	0.901866455310269	0.658722407272861	0.980552656439441	0.699297337254831	-0.691755949201022	0.88209084123896	-0.691755949201022	-0.691755949201022	-0.691755949201022	-0.691755949201022	1.64259240471307	0.140298261465566	1.19707454436413	0.583729301017381	0.436481282060005	-0.691755949201022	0.76883652757924	0.315058191537521	0.213263293441686	-0.691755949201022	2.21422785705707	0.684991082451145	0.294086875590098	2.11205885298526	0.535438325734241	-0.691755949201022	0.319445173885236	0.253509436551592	-0.691755949201022	-0.691755949201022	0.729401911867746	-0.691755949201022	-0.691755949201022	0.509375373421238	-0.691755949201022	-0.691755949201022	0.746353742305106	1.26717217803262	0.910450879478263	0.916231462717463	-0.691755949201022	-0.691755949201022	-0.691755949201022	-0.691755949201022	-0.691755949201022	-0.691755949201022	0.223686954695927	2.21525975809232	0.81696144144587	0.625877108936872	0.662589514999873	1.11647791944606	0.445743506274351	1.10590319636158	1.30689439097278	-0.691755949201022	0.497852965365962	-0.691755949201022	0.71482157175259	0.841090404349205	0.776266085768033	0.346547817375849	-0.691755949201022	1.16940040110877	-0.691755949201022	0.377198827383684	-0.691755949201022	-0.691755949201022	-0.691755949201022	1.49265671825947	-0.691755949201022	0.512727906786863	-0.691755949201022	-0.691755949201022	1.57195797837629	-0.691755949201022	-0.691755949201022	-0.691755949201022	0.320247111886289	-0.691755949201022	0.163834509976394	0.718721121471391	1.65378654929066	0.2530920105949	1.12074791533297	-0.691755949201022	0.95142546302499	1.23301713273032	0.629048485658231	0.374504837210568	-0.691755949201022	0.70893585451182	0.432360154352238	1.83391783251779	0.350117916531284	-0.691755949201022	0.0191203103737617	-0.691755949201022	-0.691755949201022	0.423260445279839	-0.0495367127110561	0.57187712030842	-0.0887028914627413	0.045279737625651	-0.0630652889952423	0.274590779799279	-0.691755949201022	0.632129863250962	-0.691755949201022	0.877438021197347	1.361746524103	0.641467947301066	0.0610658277759291	0.090606431342849	0.189391389785417	0.350203233121316	0.879708904270171	0.231172948060062	1.01405317949004	0.443131839790345	0.694649724017466	1.6037654598242	1.01927030335098	-0.123715619368006	0.644358792091436	1.48098782831549	-0.691755949201022	0.0434938611358838	0.300320265385725	0.548311673783326	1.14311098734534	0.0660568963208784	-0.691755949201022	0.426138864424492	0.391997777423866	0.0378626576220539	0.776859290878524	-0.691755949201022	0.461420850166456	1.09685235068344	1.44581480116883	-0.691755949201022	-0.691755949201022	0.881468692123188	0.910450879478263	1.16793527178947	-0.691755949201022	1.08095633295555	-0.691755949201022	1.9941005050865	2.4448836526821	0.806462982648726	0.883544654224502	0.641756422891348	-0.691755949201022	1.52859665097421	-0.691755949201022	0.474416080260142	0.638303599330485	0.906789914360882	-0.691755949201022	1.7820391771228	2.18210855144427	2.13482257406391	0.688168439014698	-0.691755949201022	1.16445996884756	0.566930313771366	-0.691755949201022	-0.691755949201022	0.760967274156501	0.622442473494117	-0.691755949201022	0.657685347362495	1.85769977160997	1.87082040535263	1.44476396908954	-0.691755949201022	-0.691755949201022	0.725767153033592	-0.691755949201022	0.678760355892357	1.18770985155486	-0.691755949201022	-0.691755949201022	0.572562715505841	0.489058680320742	0.383814470575814	0.651645610535438	0.599939210755139	-0.691755949201022	1.78971268908234	-0.691755949201022	0.590982576035058	0.360374706843017	1.16310414911275	-0.691755949201022	0.475933497859124	-0.691755949201022	1.51403397428555	1.0368042048124	0.587938624658847	1.89736608980254	2.11639013579996	1.16084952618293	-0.691755949201022	-0.691755949201022	0.552087420274362	1.10534319084092	0.899630017372428	0.803400329326189	1.48691342901339	0.805533446341885	0.982099141937973	2.00008849167181	1.78875019149387	1.17401526160367	1.11591033059695	1.83621091138708	-0.691755949201022	-0.691755949201022	-0.691755949201022	0.420283463781866	0.896553083941614	0.335989894407953	0.711267577690005	0.966894369487568	1.59109207153759	0.776977995098842	-0.691755949201022	-0.691755949201022	0.787115398545957	0.109662564733562	0.305234379168811	-0.691755949201022	0.806649042606341	0.950854530366583	0.274517907911312	0.658055527756111	0.512496056854474	-0.0309360302531429	0.802875806650164	0.0151223465522113	1.04556321387512	0.472309503118698	0.699613657719368	-0.105020626301511	-0.691755949201022	0.167644132271093	-0.691755949201022	-0.691755949201022	0.631171912898538	0.611772521544775	-0.691755949201022	1.55108360654804	1.51418525892402	0.304301829997101	2.36121462958105	0.448729159817553	1.86615366373024	-0.691755949201022	-0.691755949201022	0.507074850487763	-0.691755949201022	0.517209655617948	-0.691755949201022	-0.691755949201022	0.594575845924281	0.34090550455707	-0.691755949201022	-0.691755949201022	1.33143385541983	-0.691755949201022	0.53646492110537	0.871383790061754	0.264000181481246	0.242847619337062	0.722152632741215	-0.691755949201022	-0.691755949201022	-0.691755949201022	0.952911975468274	0.0296393624865428	-0.0282270481366562	-0.691755949201022	2.05442627116894	1.3182581312266	-0.691755949201022	-0.691755949201022	-0.691755949201022	0.484024388324163	0.373699424358406	0.787567513295268	-0.691755949201022	-0.691755949201022	1.22664497891705	-0.691755949201022	-0.691755949201022	1.07058152526012	0.481825926437803	0.260099627152454	0.832630858944696	0.86812179709846	0.131002944747833	1.35866356673017	0.222386608659946	-0.691755949201022	-0.691755949201022	1.10884980157436	1.63221758789192	-0.691755949201022	-0.691755949201022	-0.691755949201022	-0.691755949201022	0.372627530044576	1.94197350502544	-0.691755949201022	0.924182988884798	0.479745468507685	1.27438145535311	0.605894816036029	-0.691755949201022	1.03169851069845	-0.691755949201022	1.6559885179161	0.921656723304216	1.14588057754755	1.13981476368216	0.463167570112041	1.57972665808721	0.351570296804187	0.998229977585769	-0.691755949201022	0.848170454997116	0.220378636754682	0.934935405650804	1.10483020356719	-0.691755949201022	1.7443615987582	-0.691755949201022	-0.691755949201022	1.58592353835325	-0.691755949201022	-0.691755949201022	1.31762280868119	1.66475911119247	0.490338355005897	0.469996216905805	-0.691755949201022	0.373699424358406	0.361682663528245	1.27208605795607	0.375221836324086	-0.691755949201022	0.20644994320832	-0.691755949201022	-0.691755949201022	0.314582020788369	1.61636028121048	1.6715477329566	0.556325588114087	0.697560369012829	0.555325590598399	1.93186242654845	1.10969372429363	1.28130561503898	1.12820439603293	-0.691755949201022	1.67617573178505	1.78496010575859	0.510529169131329	1.65744463791947	0.933708008029302	1.72721827896893	0.469030761100277	1.41637852005027	1.07245753881643	0.889389933133094	0.828007562498917	0.57928936961264	0.225252451533924	0.918483991983889	0.203891174439347	1.55100483564636	-0.691755949201022	-0.691755949201022	1.09699080431443	2.13418154682349	-0.691755949201022	1.60928621582805	1.11974951282929	0.274736557975741	0.736397864165366	1.05102380037697	-0.691755949201022	0.589524832711647	2.15300451264095	0.460734286701159	1.17707254314472	0.273280837376673	0.228137024439552	0.526696616366482	0.617985405716072	0.339818171424382	0.334169492201828	0.969933840497928	1.30546220786225	0.401539389886684	1.47597077254254	-0.691755949201022	-0.691755949201022	-0.691755949201022	0.261089345086768	0.448522719496847	0.216197966310845	-0.691755949201022	0.266714630561018	0.112641124919398	0.0381074283665024	0.401964427830488	-0.0243417948679651	1.47293060775601	-0.691755949201022	0.425496028090099	1.52285045543227	0.646390466723836	0.844916458701311	0.311577184949944	-0.691755949201022	0.313710264362007	0.997014067682777	0.959465586506897	1.3056410983836	0.399842717437513	1.5971586806302	1.66386948689572	1.84727309513448	0.66918885095915	-0.691755949201022	0.359852479449486	-0.691755949201022	1.4823012535365	0.954057503367177	1.21463484170399	-0.691755949201022	0.845408509030903	1.34744237497999	1.40895201767495	0.702388157180675	0.584975834749929	0.978377179408513	1.88784152020303	0.403525888176436	1.03936995602102	0.617499891361202	0.554701463467128	2.08486510867152	0.133201632375353	1.44804668769184	1.08895513763669	0.903895950703594	-0.691755949201022	0.851737733142006	1.12887701805305	1.1284925926377	0.236033821547857	0.68560980521879	-0.691755949201022	1.29438539291579	0.322499641916367	0.902827076844094	1.02322266199383	-0.691755949201022	0.421851642667563	1.51191863700008	0.35612573155292	0.10828032894741	0.0851395306389412	0.0591141911036899	0.639452390704737	0.220055627871017	1.31354988923133	-0.691755949201022	-0.691755949201022	0.608689838789481	0.155264440515828	0.623701928517256	-0.691755949201022	-0.691755949201022	0.235766094091078	0.815150187952726	1.24170111959652	0.890732787655415	0.242202284720994	0.9079938149023	0.223849768186368	0.804197145155344	0.341743552572194	0.428568911177458	0.343676490292801	1.16175061529824	0.839722088011451	0.849357515830451	1.21895009845478	1.0956764845382	1.14016571101074	1.00983941264445	0.751988843731333	0.0761098475310926	0.273208171394799	1.23806252518878	-0.691755949201022	-0.0842467992645494	0.832969191504136	0.746319736942895	0.944354596816368	0.0997272241238677	-0.167245483824062	1.06338787873715	-0.120663597731141	-0.691755949201022	0.26052352956725	0.42246548315191	0.687982008157457	0.737135133525237	0.560132909634874	0.774489623979618	0.656679568578492	0.68423396976029	0.151292536798952	0.202379691848983	-0.0979012922216152	0.642815322814072	0.219120244003568	-0.25028480293097	0.216667639632586	1.42942445331097	0.346293792764051	0.283226394860975	1.49893882270458	1.09564686371922	0.524162090898434	1.08233094288205	2.15184530771187	-0.691755949201022	2.42903610893359	1.85878655742288	3.38192140581557	-0.691755949201022	-0.691755949201022	4.52194248791856	3.18047412633629	3.776889828522	-0.691755949201022	3.92392976564117	3.03448550916986	3.44870935918297	-0.691755949201022	2.83815313400138	2.45404263942005	-0.691755949201022	3.11541202052341	3.43532226567118	3.19566864031425	-0.691755949201022	3.46998179086174	2.10511053151006	2.74320397370303	1.40412485114432	2.48848711102834	1.76134226550959	1.93186242654845	1.61247974191606	2.42721133644215	2.58311347672939	1.75721611427117	1.0453041559295	1.9201390139913	1.53875222950766	1.60811240744191	1.24109357448119	0.906038503010093	3.58526406752493	3.98392834984054	2.896891370924	0.974045293113275	2.16936871912421	-0.691755949201022	2.726363424768	2.12169589435463	2.55297500357855	3.07650335727695	3.55847712139009	2.90626265395448	-0.691755949201022	3.60192513396148	-0.691755949201022	3.30633541696111	1.15397462989228	3.09599643475593	2.14513259682165	4.16273765673838	2.77687946640237	3.52282732454669	3.77023511062293	3.61603468966852	2.62251510246899	2.63505913555575	2.79383522022949	2.63912084566613	3.3787397732949	1.92603017508121	4.20489105434008	2.39779119135802	3.00063229286194	3.3802840981741
```
