## Supplementary material for "Asynchronous Transitions from High-Risk Hepatoblastoma to Carcinoma": All tables: HBC_heatmap.txt (part 72 of 311)

```
RPL8	-0.620402136508912	-0.620402136508912	-0.620402136508912	-0.620402136508912	-0.620402136508912	-0.620402136508912	-0.620402136508912	-0.620402136508912	-0.620402136508912	-0.620402136508912	-0.620402136508912	-0.620402136508912	-0.620402136508912	-0.620402136508912	-0.620402136508912	-0.620402136508912	-0.620402136508912	-0.620402136508912	-0.620402136508912	-0.620402136508912	-0.620402136508912	-0.620402136508912	-0.620402136508912	-0.620402136508912	-0.620402136508912	-0.620402136508912	-0.620402136508912	-0.620402136508912	-0.620402136508912	-0.620402136508912	-0.620402136508912	-0.620402136508912	-0.620402136508912	-0.620402136508912	3.96997533588051	-0.620402136508912	-0.620402136508912	-0.620402136508912	-0.620402136508912	-0.620402136508912	-0.620402136508912	-0.620402136508912	-0.620402136508912	-0.620402136508912	-0.620402136508912	1.73994692047513	-0.620402136508912	-0.620402136508912	-0.620402136508912	-0.620402136508912	-0.620402136508912	-0.620402136508912	2.66985750368017	-0.620402136508912	-0.620402136508912	-0.620402136508912	-0.620402136508912	-0.620402136508912	-0.620402136508912	-0.620402136508912	-0.620402136508912	-0.620402136508912	-0.620402136508912	-0.620402136508912	-0.620402136508912	1.87249809598853	-0.620402136508912	-0.620402136508912	-0.620402136508912	-0.620402136508912	-0.620402136508912	-0.620402136508912	-0.620402136508912	-0.620402136508912	-0.620402136508912	-0.620402136508912	-0.620402136508912	-0.620402136508912	1.81795839833355	-0.620402136508912	-0.620402136508912	-0.620402136508912	-0.620402136508912	-0.620402136508912	-0.620402136508912	-0.620402136508912	-0.620402136508912	-0.620402136508912	2.99697399552049	-0.620402136508912	1.6347121515056	2.07255152114101	-0.620402136508912	-0.620402136508912	-0.620402136508912	-0.620402136508912	1.4547270336442	-0.620402136508912	-0.620402136508912	-0.620402136508912	-0.620402136508912	-0.620402136508912	-0.620402136508912	-0.620402136508912	-0.620402136508912	-0.620402136508912	-0.620402136508912	-0.620402136508912	-0.620402136508912	-0.620402136508912	-0.620402136508912	-0.620402136508912	-0.620402136508912	1.41321164838208	-0.620402136508912	-0.620402136508912	-0.620402136508912	-0.620402136508912	-0.620402136508912	-0.620402136508912	-0.620402136508912	-0.620402136508912	-0.620402136508912	-0.620402136508912	-0.620402136508912	1.91720208664054	1.64131725517875	-0.620402136508912	-0.620402136508912	-0.620402136508912	2.96515952142148	-0.620402136508912	-0.620402136508912	-0.620402136508912	-0.620402136508912	-0.620402136508912	-0.620402136508912	-0.620402136508912	2.74450980669167	3.39378994447556	-0.620402136508912	-0.620402136508912	-0.620402136508912	-0.620402136508912	-0.620402136508912	-0.620402136508912	-0.620402136508912	-0.620402136508912	-0.620402136508912	-0.620402136508912	-0.620402136508912	-0.620402136508912	-0.620402136508912	-0.620402136508912	-0.620402136508912	-0.620402136508912	-0.620402136508912	-0.620402136508912	-0.620402136508912	-0.620402136508912	2.03376856448553	-0.620402136508912	-0.620402136508912	-0.620402136508912	-0.620402136508912	-0.620402136508912	-0.620402136508912	-0.620402136508912	-0.620402136508912	-0.620402136508912	-0.620402136508912	-0.620402136508912	-0.620402136508912	-0.620402136508912	-0.620402136508912	-0.620402136508912	-0.620402136508912	-0.620402136508912	-0.620402136508912	-0.620402136508912	-0.620402136508912	-0.620402136508912	-0.620402136508912	-0.620402136508912	-0.620402136508912	-0.620402136508912	-0.620402136508912	-0.620402136508912	-0.620402136508912	-0.620402136508912	-0.620402136508912	-0.620402136508912	-0.620402136508912	-0.620402136508912	-0.620402136508912	-0.620402136508912	-0.620402136508912	1.5108537685055	-0.620402136508912	-0.620402136508912	-0.620402136508912	-0.620402136508912	-0.620402136508912	-0.620402136508912	-0.620402136508912	-0.620402136508912	-0.620402136508912	-0.620402136508912	-0.620402136508912	-0.620402136508912	-0.620402136508912	-0.620402136508912	-0.620402136508912	-0.620402136508912	-0.620402136508912	-0.620402136508912	2.90678202603269	-0.620402136508912	-0.620402136508912	-0.620402136508912	-0.620402136508912	-0.620402136508912	-0.620402136508912	-0.620402136508912	-0.620402136508912	-0.620402136508912	-0.620402136508912	-0.620402136508912	-0.620402136508912	-0.620402136508912	-0.620402136508912	0.763414582817153	0.931831815588271	-0.620402136508912	-0.620402136508912	-0.620402136508912	1.77030732418993	1.58848479603581	-0.620402136508912	-0.620402136508912	-0.620402136508912	-0.620402136508912	-0.620402136508912	-0.620402136508912	-0.620402136508912	-0.620402136508912	-0.620402136508912	-0.620402136508912	-0.620402136508912	-0.620402136508912	-0.620402136508912	-0.620402136508912	-0.620402136508912	-0.620402136508912	-0.620402136508912	-0.620402136508912	-0.620402136508912	-0.620402136508912	-0.620402136508912	-0.620402136508912	-0.620402136508912	-0.620402136508912	-0.620402136508912	-0.620402136508912	-0.620402136508912	1.42916322485366	-0.620402136508912	-0.620402136508912	-0.620402136508912	-0.620402136508912	-0.620402136508912	1.54008857534204	-0.620402136508912	-0.620402136508912	-0.620402136508912	-0.620402136508912	-0.620402136508912	-0.620402136508912	1.67826599213635	-0.620402136508912	-0.620402136508912	-0.620402136508912	-0.620402136508912	-0.620402136508912	-0.620402136508912	-0.620402136508912	-0.620402136508912	-0.620402136508912	-0.620402136508912	-0.620402136508912	1.21949107254637	-0.620402136508912	-0.620402136508912	-0.620402136508912	-0.620402136508912	-0.620402136508912	-0.620402136508912	-0.620402136508912	-0.620402136508912	-0.620402136508912	-0.620402136508912	-0.620402136508912	-0.620402136508912	-0.620402136508912	-0.620402136508912	-0.620402136508912	-0.620402136508912	-0.620402136508912	-0.620402136508912	-0.620402136508912	1.35410715625626	-0.620402136508912	-0.620402136508912	-0.620402136508912	-0.620402136508912	1.48402390353691	-0.620402136508912	-0.620402136508912	-0.620402136508912	-0.620402136508912	-0.620402136508912	-0.620402136508912	-0.620402136508912	-0.620402136508912	-0.620402136508912	0.77753973430481	-0.620402136508912	1.25748857980872	-0.620402136508912	-0.620402136508912	-0.620402136508912	1.70246431064485	-0.620402136508912	-0.620402136508912	-0.620402136508912	-0.620402136508912	-0.620402136508912	-0.620402136508912	-0.620402136508912	2.35462110101644	-0.620402136508912	-0.620402136508912	-0.620402136508912	-0.620402136508912	-0.620402136508912	-0.620402136508912	-0.620402136508912	-0.620402136508912	-0.620402136508912	-0.620402136508912	-0.620402136508912	1.19238106948583	1.57789768129685	1.52399024208552	-0.620402136508912	-0.620402136508912	-0.620402136508912	-0.620402136508912	-0.620402136508912	-0.620402136508912	-0.620402136508912	-0.620402136508912	-0.620402136508912	-0.620402136508912	-0.620402136508912	-0.620402136508912	-0.620402136508912	-0.620402136508912	-0.620402136508912	-0.620402136508912	-0.620402136508912	-0.620402136508912	-0.620402136508912	-0.620402136508912	-0.620402136508912	-0.620402136508912	-0.620402136508912	1.84703822256222	-0.620402136508912	-0.620402136508912	-0.620402136508912	-0.620402136508912	-0.620402136508912	-0.620402136508912	-0.620402136508912	-0.620402136508912	-0.620402136508912	1.04704694497657	-0.620402136508912	1.66096380727539	-0.620402136508912	-0.620402136508912	1.46377910725531	1.39855940630692	-0.620402136508912	-0.620402136508912	-0.620402136508912	-0.620402136508912	-0.620402136508912	-0.620402136508912	-0.620402136508912	-0.620402136508912	-0.620402136508912	-0.620402136508912	-0.620402136508912	-0.620402136508912	-0.620402136508912	-0.620402136508912	-0.620402136508912	-0.620402136508912	-0.620402136508912	-0.620402136508912	-0.620402136508912	-0.620402136508912	-0.620402136508912	-0.620402136508912	-0.620402136508912	-0.620402136508912	-0.620402136508912	-0.620402136508912	-0.620402136508912	-0.620402136508912	-0.620402136508912	1.39115735066816	-0.620402136508912	-0.620402136508912	-0.620402136508912	-0.620402136508912	-0.620402136508912	-0.620402136508912	-0.620402136508912	-0.620402136508912	-0.620402136508912	-0.620402136508912	-0.620402136508912	-0.620402136508912	-0.620402136508912	-0.620402136508912	-0.620402136508912	-0.620402136508912	2.34932730724213	1.69776292019055	-0.620402136508912	-0.620402136508912	-0.620402136508912	-0.620402136508912	-0.620402136508912	1.25691681942625	-0.620402136508912	-0.620402136508912	-0.620402136508912	-0.620402136508912	-0.620402136508912	-0.620402136508912	-0.620402136508912	-0.620402136508912	-0.620402136508912	-0.620402136508912	-0.620402136508912	1.37030450249725	-0.620402136508912	-0.620402136508912	-0.620402136508912	-0.620402136508912	-0.620402136508912	-0.620402136508912	-0.620402136508912	-0.620402136508912	-0.620402136508912	-0.620402136508912	-0.620402136508912	-0.620402136508912	-0.620402136508912	3.6428660570679	-0.620402136508912	-0.620402136508912	2.74078621520058	-0.620402136508912	-0.620402136508912	2.0272251042876	-0.620402136508912	-0.620402136508912	3.4858430763738	2.26464281861491	-0.620402136508912	-0.620402136508912	-0.620402136508912	-0.620402136508912	-0.620402136508912	-0.620402136508912	-0.620402136508912	-0.620402136508912	-0.620402136508912	-0.620402136508912	-0.620402136508912	-0.620402136508912	-0.620402136508912	-0.620402136508912	-0.620402136508912	-0.620402136508912	-0.620402136508912	-0.620402136508912	-0.620402136508912	-0.620402136508912	-0.620402136508912	-0.620402136508912	2.06373297645514	-0.620402136508912	-0.620402136508912	-0.620402136508912	-0.620402136508912	-0.620402136508912	-0.620402136508912	-0.620402136508912	-0.620402136508912	-0.620402136508912	-0.620402136508912	-0.620402136508912	-0.620402136508912	-0.620402136508912	-0.620402136508912	-0.620402136508912	-0.620402136508912	2.84027639169053	-0.620402136508912	2.31041105495535	1.59729546823571	-0.620402136508912	-0.620402136508912	-0.620402136508912	-0.620402136508912	-0.620402136508912	-0.620402136508912	-0.620402136508912	-0.620402136508912	-0.620402136508912	0.976944145690027	-0.620402136508912	-0.620402136508912	-0.620402136508912	-0.620402136508912	-0.620402136508912	-0.620402136508912	-0.620402136508912	-0.620402136508912	-0.620402136508912	-0.620402136508912	-0.620402136508912	-0.620402136508912	-0.620402136508912	2.68453027756877	-0.620402136508912	-0.620402136508912	2.97341155238985	3.06971266493237	2.25733238364204	-0.620402136508912	-0.620402136508912	-0.620402136508912	-0.620402136508912	-0.620402136508912	0.974163933118957	2.3617189971072	-0.620402136508912	-0.620402136508912	-0.620402136508912	-0.620402136508912	-0.620402136508912	2.07255152114101	-0.620402136508912	-0.620402136508912	-0.620402136508912	-0.620402136508912	-0.620402136508912	-0.620402136508912	1.78456643944556	-0.620402136508912	-0.620402136508912	-0.620402136508912	-0.620402136508912	-0.620402136508912	-0.620402136508912	-0.620402136508912	-0.620402136508912	0.839754258381318	-0.620402136508912	-0.620402136508912	-0.620402136508912	1.04464373358756	-0.620402136508912	-0.620402136508912	-0.620402136508912	-0.620402136508912	-0.620402136508912	-0.620402136508912	-0.620402136508912	-0.620402136508912	0.48353193544927	-0.620402136508912	-0.620402136508912	-0.620402136508912	-0.620402136508912	-0.620402136508912	0.556735730479539	-0.620402136508912	-0.620402136508912	-0.620402136508912	-0.620402136508912	-0.620402136508912	-0.620402136508912	-0.620402136508912	1.48253597090615	-0.620402136508912	-0.620402136508912	-0.620402136508912	-0.620402136508912	2.29438339414114	-0.620402136508912	1.89259858263569	2.10436294581446	-0.620402136508912	-0.620402136508912	-0.620402136508912	-0.620402136508912	-0.620402136508912	-0.620402136508912	-0.620402136508912	-0.620402136508912	-0.620402136508912	-0.620402136508912	-0.620402136508912	-0.620402136508912	-0.620402136508912	-0.620402136508912	1.73847801504432	-0.620402136508912	-0.620402136508912	-0.620402136508912	-0.620402136508912	-0.620402136508912	-0.620402136508912	-0.620402136508912	-0.620402136508912	-0.620402136508912	-0.620402136508912	-0.620402136508912	-0.620402136508912	-0.620402136508912	-0.620402136508912	-0.620402136508912	-0.620402136508912	-0.620402136508912	-0.620402136508912	1.53023864009333	-0.620402136508912	-0.620402136508912	-0.620402136508912	-0.620402136508912	-0.620402136508912	-0.620402136508912	-0.620402136508912	2.10647129915367	2.16578256698235	-0.620402136508912	-0.620402136508912	-0.620402136508912	0.3648189194795	0.0858621684026954	-0.620402136508912	-0.620402136508912	-0.620402136508912	-0.620402136508912	-0.620402136508912	-0.620402136508912	-0.620402136508912	-0.620402136508912	-0.620402136508912	-0.620402136508912	-0.620402136508912	0.680100308013646	-0.620402136508912	-0.620402136508912	-0.620402136508912	-0.620402136508912	-0.620402136508912	-0.620402136508912	1.22965455722603	-0.620402136508912	-0.620402136508912	-0.620402136508912	-0.620402136508912	-0.620402136508912	-0.620402136508912	-0.620402136508912	-0.620402136508912	-0.620402136508912	-0.620402136508912	-0.620402136508912	-0.620402136508912	-0.620402136508912	-0.620402136508912	0.605248200298312	1.03986033090439	-0.620402136508912	-0.620402136508912	-0.620402136508912	1.24022659775372	1.16615872597716	-0.620402136508912	-0.620402136508912	-0.620402136508912	-0.620402136508912	-0.620402136508912	-0.620402136508912	-0.620402136508912	-0.620402136508912	-0.620402136508912	-0.620402136508912	-0.620402136508912	-0.620402136508912	-0.620402136508912	-0.620402136508912	-0.620402136508912	-0.620402136508912	-0.620402136508912	-0.620402136508912	-0.620402136508912	-0.620402136508912	2.3487406645876	-0.620402136508912	-0.620402136508912	-0.620402136508912	-0.620402136508912	-0.620402136508912	2.23410484977258	-0.620402136508912	-0.620402136508912	-0.620402136508912	-0.620402136508912	-0.620402136508912	2.83221733117867	2.65940621245069	2.25409896490271	-0.620402136508912	-0.620402136508912	-0.620402136508912	-0.620402136508912	-0.620402136508912	-0.620402136508912	-0.620402136508912	-0.620402136508912	-0.620402136508912	-0.620402136508912	2.05164391219259	1.55809097996854	-0.620402136508912	-0.620402136508912	-0.620402136508912	-0.620402136508912	-0.620402136508912	3.06321275653214	-0.620402136508912	-0.620402136508912	-0.620402136508912	-0.620402136508912	-0.620402136508912	-0.620402136508912	-0.620402136508912	-0.620402136508912	-0.620402136508912	-0.620402136508912	-0.620402136508912	-0.620402136508912	1.19900689314405	-0.620402136508912	-0.620402136508912	0.918874479654747	-0.620402136508912	-0.620402136508912	-0.620402136508912	-0.620402136508912	-0.620402136508912	-0.620402136508912	-0.620402136508912	-0.620402136508912	-0.620402136508912	-0.620402136508912	-0.620402136508912	1.74930208471536	-0.620402136508912	-0.620402136508912	-0.620402136508912	-0.620402136508912	-0.620402136508912	-0.620402136508912	-0.620402136508912	-0.620402136508912	-0.620402136508912	-0.620402136508912	-0.620402136508912	-0.620402136508912	-0.620402136508912	-0.620402136508912	-0.620402136508912	-0.620402136508912	-0.620402136508912	-0.620402136508912	-0.620402136508912	-0.620402136508912	-0.620402136508912	-0.620402136508912	-0.620402136508912	-0.620402136508912	-0.620402136508912	-0.620402136508912	-0.620402136508912	-0.620402136508912	-0.620402136508912	-0.620402136508912	-0.620402136508912	-0.620402136508912	-0.620402136508912	-0.620402136508912	-0.620402136508912	-0.620402136508912	-0.620402136508912	-0.620402136508912	-0.620402136508912	-0.620402136508912	-0.620402136508912	-0.620402136508912	-0.620402136508912	1.03295688461107	0.912302528179601	-0.620402136508912	-0.620402136508912	1.60364042255875	1.21703801462188	-0.620402136508912	-0.620402136508912	-0.620402136508912	1.080606677579	-0.620402136508912	-0.620402136508912	-0.620402136508912	-0.620402136508912	-0.620402136508912	-0.620402136508912	-0.620402136508912	-0.620402136508912	-0.620402136508912	-0.620402136508912	-0.620402136508912	-0.620402136508912	2.12635431966011	-0.620402136508912	-0.620402136508912	-0.620402136508912	-0.620402136508912	-0.620402136508912	-0.620402136508912	-0.620402136508912	-0.620402136508912	1.63515104991919	-0.620402136508912	1.12027602291999	1.68425825680748	-0.620402136508912	-0.620402136508912	-0.620402136508912	-0.620402136508912	-0.620402136508912	-0.620402136508912	-0.620402136508912	-0.620402136508912	-0.620402136508912	-0.620402136508912	-0.620402136508912	-0.620402136508912	-0.620402136508912	-0.620402136508912	-0.620402136508912	-0.620402136508912	-0.620402136508912	-0.620402136508912	1.31828929397619	-0.620402136508912	-0.620402136508912	-0.620402136508912	-0.620402136508912	-0.620402136508912	-0.620402136508912	-0.620402136508912	-0.620402136508912	-0.620402136508912	-0.620402136508912	-0.620402136508912	-0.620402136508912	-0.620402136508912	-0.620402136508912	-0.620402136508912	1.83941682772871	-0.620402136508912	0.931458284979712	-0.620402136508912	-0.620402136508912	-0.620402136508912	1.94814067799707	-0.620402136508912	-0.620402136508912	-0.620402136508912	-0.620402136508912	-0.620402136508912	-0.620402136508912	-0.620402136508912	-0.620402136508912	-0.620402136508912	-0.620402136508912	-0.620402136508912	1.46852290009021	-0.620402136508912	-0.620402136508912	1.95298496447987	-0.620402136508912	-0.620402136508912	-0.620402136508912	-0.620402136508912	-0.620402136508912	-0.620402136508912	-0.620402136508912	-0.620402136508912	-0.620402136508912	-0.620402136508912	-0.620402136508912	-0.620402136508912	1.3176742413758	-0.620402136508912	-0.620402136508912	-0.620402136508912	-0.620402136508912	-0.620402136508912	-0.620402136508912	-0.620402136508912	-0.620402136508912	-0.620402136508912	-0.620402136508912	-0.620402136508912	-0.620402136508912	-0.620402136508912	-0.620402136508912	-0.620402136508912	-0.620402136508912	-0.620402136508912	-0.620402136508912	-0.620402136508912	-0.620402136508912	-0.620402136508912	3.20931193648714	-0.620402136508912	-0.620402136508912	1.84322022691839	-0.620402136508912	1.62597703522133	-0.620402136508912	-0.620402136508912	-0.620402136508912	-0.620402136508912	-0.620402136508912	-0.620402136508912	-0.620402136508912	-0.620402136508912	-0.620402136508912	-0.620402136508912	-0.620402136508912	-0.620402136508912	-0.620402136508912	-0.620402136508912	-0.620402136508912	-0.620402136508912	-0.620402136508912	-0.620402136508912	-0.620402136508912	-0.620402136508912	-0.620402136508912	1.86858169701412	-0.620402136508912	-0.620402136508912	-0.620402136508912	-0.620402136508912	-0.620402136508912	2.47201295152573	-0.620402136508912	-0.620402136508912	-0.620402136508912	2.48385914713541	-0.620402136508912	-0.620402136508912	-0.620402136508912	-0.620402136508912	-0.620402136508912	-0.620402136508912	-0.620402136508912	-0.620402136508912	-0.620402136508912	-0.620402136508912	-0.620402136508912	-0.620402136508912	-0.620402136508912	-0.620402136508912	-0.620402136508912	-0.620402136508912	-0.620402136508912	0.567033928530718	-0.620402136508912	-0.620402136508912	-0.620402136508912	-0.620402136508912	-0.620402136508912	-0.620402136508912	-0.620402136508912	0.288035756358089	-0.620402136508912	-0.620402136508912	0.224928501057715	-0.620402136508912	-0.620402136508912	-0.620402136508912	-0.620402136508912	-0.620402136508912	-0.620402136508912	-0.620402136508912	-0.620402136508912	-0.620402136508912	0.21335412083559	-0.620402136508912	-0.620402136508912	-0.620402136508912	0.67112319045962	-0.620402136508912	-0.620402136508912	-0.620402136508912	1.17994117717087	0.695710848858812	0.370987579655523	-0.620402136508912	0.419354521072957	-0.620402136508912	-0.620402136508912	-0.620402136508912	-0.620402136508912	-0.620402136508912	-0.620402136508912	-0.620402136508912	-0.620402136508912	-0.620402136508912	-0.620402136508912	-0.620402136508912	-0.620402136508912	1.01074529181796	-0.620402136508912	1.41029566669643	-0.620402136508912	-0.620402136508912	-0.620402136508912	-0.620402136508912	-0.620402136508912	-0.620402136508912	-0.620402136508912	-0.620402136508912	-0.620402136508912	-0.620402136508912	-0.620402136508912	-0.620402136508912	-0.620402136508912	-0.620402136508912	-0.620402136508912	-0.620402136508912	-0.620402136508912	-0.620402136508912	-0.620402136508912	-0.620402136508912	-0.620402136508912	-0.620402136508912	-0.620402136508912	-0.620402136508912	-0.620402136508912	2.08419631353478	1.17437366426116	-0.620402136508912	-0.620402136508912	-0.620402136508912	-0.620402136508912	1.41286808556362	-0.620402136508912	-0.620402136508912	-0.620402136508912	-0.620402136508912	-0.620402136508912	-0.620402136508912	-0.620402136508912	-0.620402136508912	-0.620402136508912	-0.620402136508912	0.990196317125217	2.13426856004553	-0.620402136508912	1.46742593093869	-0.620402136508912	-0.620402136508912	-0.620402136508912	-0.620402136508912	-0.620402136508912	-0.620402136508912	-0.620402136508912	1.91661625121864	2.2687254265159	-0.620402136508912	-0.620402136508912	1.19343752849453	-0.620402136508912	-0.620402136508912	-0.620402136508912	-0.620402136508912	-0.620402136508912	-0.620402136508912	-0.620402136508912	-0.620402136508912	-0.620402136508912	-0.620402136508912	-0.620402136508912	-0.620402136508912	-0.620402136508912	-0.620402136508912	-0.620402136508912	-0.620402136508912	-0.620402136508912	-0.620402136508912	-0.620402136508912	-0.620402136508912	-0.620402136508912	1.35346559413396	1.39350570344546	2.01985862752871	-0.620402136508912	1.61345418753342	1.52945523453516	1.33821117811637	-0.620402136508912	-0.620402136508912	-0.620402136508912	-0.620402136508912	-0.620402136508912	-0.620402136508912	-0.620402136508912	-0.620402136508912	-0.620402136508912	-0.620402136508912	-0.620402136508912	-0.620402136508912	-0.620402136508912	2.68040328413106	-0.620402136508912	-0.620402136508912	-0.620402136508912	-0.620402136508912	1.81266570415416	1.37719958123441	1.95419963290676	2.92111365732864	1.17903217963128	1.7038792418241	-0.620402136508912	-0.620402136508912	-0.620402136508912	-0.620402136508912	-0.620402136508912	-0.620402136508912	-0.620402136508912	-0.620402136508912	-0.620402136508912	-0.620402136508912	-0.620402136508912	-0.620402136508912	-0.620402136508912	-0.620402136508912	-0.620402136508912	-0.620402136508912	-0.620402136508912	-0.620402136508912	-0.620402136508912	-0.620402136508912	-0.620402136508912	-0.620402136508912	1.72054283012512	-0.620402136508912	-0.620402136508912	-0.620402136508912	-0.620402136508912	-0.620402136508912	-0.620402136508912	-0.620402136508912	-0.620402136508912	1.67597128820162	1.29104842557443	-0.620402136508912	2.46613600053313	-0.620402136508912	-0.620402136508912	1.98504388815813	-0.620402136508912	2.07870034470744	-0.620402136508912	1.1430056897775	-0.620402136508912	-0.620402136508912	-0.620402136508912	-0.620402136508912	-0.620402136508912	-0.620402136508912	-0.620402136508912	-0.620402136508912	-0.620402136508912	-0.620402136508912	-0.620402136508912	-0.620402136508912	-0.620402136508912	-0.620402136508912	-0.620402136508912	1.68842894311716	-0.620402136508912	-0.620402136508912	-0.620402136508912	-0.620402136508912	1.64220145233317	-0.620402136508912	-0.620402136508912	-0.620402136508912	-0.620402136508912	-0.620402136508912	-0.620402136508912	-0.620402136508912	-0.620402136508912	-0.620402136508912	-0.620402136508912	-0.620402136508912	-0.620402136508912	-0.620402136508912	-0.620402136508912	-0.620402136508912	1.8946022496566	-0.620402136508912	-0.620402136508912	3.5227432560985	-0.620402136508912	-0.620402136508912	2.69819387255582	-0.620402136508912	2.44772472727149	-0.620402136508912	-0.620402136508912	-0.620402136508912	-0.620402136508912	-0.620402136508912	-0.620402136508912	-0.620402136508912	-0.620402136508912	2.2404630532124	1.31002375967283	-0.620402136508912	-0.620402136508912	-0.620402136508912	-0.620402136508912	-0.620402136508912	-0.620402136508912	-0.620402136508912	-0.620402136508912	-0.620402136508912	-0.620402136508912	-0.620402136508912	-0.620402136508912	-0.620402136508912	-0.620402136508912	-0.620402136508912	-0.620402136508912	-0.620402136508912	-0.620402136508912	2.63764577834715	-0.620402136508912	-0.620402136508912	-0.620402136508912	-0.620402136508912	-0.620402136508912	-0.620402136508912	-0.620402136508912	-0.620402136508912	-0.620402136508912	-0.620402136508912	-0.620402136508912	-0.620402136508912	-0.620402136508912	-0.620402136508912	-0.620402136508912	-0.620402136508912	-0.620402136508912	-0.620402136508912	-0.620402136508912	-0.620402136508912	-0.620402136508912	2.23727929892808	-0.620402136508912	1.45364696897096	-0.620402136508912	3.02256894554226	1.9119417254885	1.85858077320422	-0.620402136508912	-0.620402136508912	-0.620402136508912	-0.620402136508912	-0.620402136508912	-0.620402136508912	-0.620402136508912	2.02527006645625	3.00776678320875	3.47452768616812	-0.620402136508912	-0.620402136508912	-0.620402136508912	-0.620402136508912	-0.620402136508912	-0.620402136508912	-0.620402136508912	-0.620402136508912	-0.620402136508912	-0.620402136508912	-0.620402136508912	-0.620402136508912	3.20385045638701	-0.620402136508912	-0.620402136508912	-0.620402136508912	-0.620402136508912	-0.620402136508912	-0.620402136508912	-0.620402136508912	-0.620402136508912	-0.620402136508912	-0.620402136508912	-0.620402136508912	-0.620402136508912	-0.620402136508912	-0.620402136508912	-0.620402136508912	-0.620402136508912	-0.620402136508912	-0.620402136508912	-0.620402136508912	-0.620402136508912	-0.620402136508912	-0.620402136508912	-0.620402136508912	-0.620402136508912	0.862528989760055	-0.620402136508912	-0.620402136508912	-0.620402136508912	1.00887214061692	-0.620402136508912	-0.620402136508912	-0.620402136508912	1.43654305156807	1.65019681466335	-0.620402136508912	1.965811469111	-0.620402136508912	1.91778826091635	1.97445252732788	-0.620402136508912	-0.620402136508912	2.25652312930596	-0.620402136508912	-0.620402136508912	-0.620402136508912	-0.620402136508912	-0.620402136508912	-0.620402136508912	2.91249421834612	-0.620402136508912	3.22030745079114	-0.620402136508912	-0.620402136508912	-0.620402136508912	-0.620402136508912	-0.620402136508912	-0.620402136508912	-0.620402136508912	-0.620402136508912	-0.620402136508912	-0.620402136508912	-0.620402136508912	-0.620402136508912	-0.620402136508912	-0.620402136508912	-0.620402136508912	-0.620402136508912	-0.620402136508912	1.85747571132253	-0.620402136508912	-0.620402136508912	-0.620402136508912	-0.620402136508912	-0.620402136508912	-0.620402136508912	1.73554687942402	-0.620402136508912	-0.620402136508912	-0.620402136508912	-0.620402136508912	-0.620402136508912	-0.620402136508912	-0.620402136508912	0.974163933118957	-0.620402136508912	-0.620402136508912	-0.620402136508912	-0.620402136508912	-0.620402136508912	-0.620402136508912	-0.620402136508912	-0.620402136508912	-0.620402136508912	-0.620402136508912	-0.620402136508912	-0.620402136508912	-0.620402136508912	-0.620402136508912	2.95770616192559	-0.620402136508912	2.74078621520058	1.61775347811726	2.90963473221781	-0.620402136508912	-0.620402136508912	-0.620402136508912	-0.620402136508912	-0.620402136508912	-0.620402136508912	-0.620402136508912	-0.620402136508912	-0.620402136508912	-0.620402136508912	-0.620402136508912	-0.620402136508912	-0.620402136508912	-0.620402136508912	-0.620402136508912	-0.620402136508912	-0.620402136508912	-0.620402136508912	-0.620402136508912	-0.620402136508912	-0.620402136508912	-0.620402136508912	-0.620402136508912	-0.620402136508912	-0.620402136508912	-0.620402136508912	-0.620402136508912	-0.620402136508912	0.421902568520944	-0.620402136508912	-0.620402136508912	1.02718146052892	-0.620402136508912	-0.620402136508912	-0.620402136508912	-0.620402136508912	1.2922404899302	-0.620402136508912	-0.620402136508912	3.16275950978057	3.0124217390159	-0.620402136508912	-0.620402136508912	-0.620402136508912	-0.620402136508912	-0.620402136508912	-0.620402136508912	-0.620402136508912	-0.620402136508912	-0.620402136508912	-0.620402136508912	1.32601552867781	-0.620402136508912	0.766331895831507	-0.620402136508912	-0.620402136508912	-0.620402136508912	-0.620402136508912	-0.620402136508912	-0.620402136508912	-0.620402136508912	-0.620402136508912	-0.620402136508912	-0.620402136508912	-0.620402136508912	-0.620402136508912	-0.620402136508912	-0.620402136508912	-0.620402136508912	-0.620402136508912	-0.620402136508912	-0.620402136508912	-0.620402136508912	-0.620402136508912	-0.620402136508912	-0.620402136508912	-0.620402136508912	-0.620402136508912	-0.620402136508912	1.29702584475761	-0.620402136508912	-0.620402136508912	-0.620402136508912	-0.620402136508912	-0.620402136508912	-0.620402136508912	-0.620402136508912	-0.620402136508912	-0.620402136508912	-0.620402136508912	-0.620402136508912	-0.620402136508912	-0.620402136508912	-0.620402136508912	-0.620402136508912	-0.620402136508912	-0.620402136508912	-0.620402136508912	-0.620402136508912	-0.620402136508912	-0.620402136508912	-0.620402136508912	-0.620402136508912	-0.620402136508912	-0.620402136508912	-0.620402136508912	-0.620402136508912	-0.620402136508912	-0.620402136508912	-0.620402136508912	-0.620402136508912	-0.620402136508912	-0.620402136508912	1.47919714824911	-0.620402136508912	-0.620402136508912	-0.620402136508912	-0.620402136508912	-0.620402136508912	-0.620402136508912	-0.620402136508912	-0.620402136508912	-0.620402136508912	-0.620402136508912	-0.620402136508912	-0.620402136508912	-0.620402136508912	-0.620402136508912	-0.620402136508912	-0.620402136508912	-0.620402136508912	-0.620402136508912	-0.620402136508912	-0.620402136508912	-0.620402136508912	-0.620402136508912	1.82755723576213	-0.620402136508912	-0.620402136508912	-0.620402136508912	-0.620402136508912	-0.620402136508912	-0.620402136508912	-0.620402136508912	-0.620402136508912	-0.620402136508912	-0.620402136508912	-0.620402136508912	0.716844889245647	-0.620402136508912	-0.620402136508912	-0.620402136508912	-0.620402136508912	-0.620402136508912	-0.620402136508912	-0.620402136508912	-0.620402136508912	-0.620402136508912	-0.620402136508912	-0.620402136508912	-0.620402136508912	-0.620402136508912	-0.620402136508912	-0.620402136508912	-0.620402136508912	-0.620402136508912	-0.620402136508912	-0.620402136508912	-0.620402136508912	-0.620402136508912	-0.620402136508912	-0.620402136508912	-0.620402136508912	-0.620402136508912	-0.620402136508912	0.564833573796514	-0.620402136508912	-0.620402136508912	-0.620402136508912	-0.620402136508912	-0.620402136508912	-0.620402136508912	-0.620402136508912	-0.620402136508912	-0.620402136508912	-0.620402136508912	-0.620402136508912	-0.620402136508912	-0.620402136508912	-0.620402136508912	-0.620402136508912	-0.620402136508912	-0.620402136508912	1.06364055986756	-0.620402136508912	-0.620402136508912	-0.620402136508912	-0.620402136508912	-0.620402136508912	-0.620402136508912	-0.620402136508912	-0.620402136508912	-0.620402136508912	-0.620402136508912	-0.620402136508912	-0.620402136508912	-0.620402136508912	-0.620402136508912	-0.620402136508912	-0.620402136508912	-0.620402136508912	-0.620402136508912	-0.620402136508912	-0.620402136508912	-0.620402136508912	-0.620402136508912	-0.620402136508912	-0.620402136508912	-0.620402136508912	-0.620402136508912	-0.620402136508912	1.9119417254885	-0.620402136508912	-0.620402136508912	-0.620402136508912	-0.620402136508912	-0.620402136508912	-0.620402136508912	-0.620402136508912	-0.620402136508912	1.92072422715725	-0.620402136508912	-0.620402136508912	1.21731020984171	-0.620402136508912	-0.620402136508912	-0.620402136508912	1.10524791897627	-0.620402136508912	1.36443813692699	-0.620402136508912	-0.620402136508912	-0.620402136508912	-0.620402136508912	-0.620402136508912	-0.620402136508912	-0.620402136508912	-0.620402136508912	-0.620402136508912	-0.620402136508912	-0.620402136508912	-0.620402136508912	-0.620402136508912	1.20274138090358	-0.620402136508912	-0.620402136508912	-0.620402136508912	-0.620402136508912	0.659439478187762	0.907594190707488	2.47989664108166	1.5208821107202	-0.620402136508912	-0.620402136508912	-0.620402136508912	-0.620402136508912	-0.620402136508912	-0.620402136508912	-0.620402136508912	-0.620402136508912	-0.620402136508912	-0.620402136508912	-0.620402136508912	-0.620402136508912	-0.620402136508912	-0.620402136508912	-0.620402136508912	2.53044924625069	-0.620402136508912	-0.620402136508912	-0.620402136508912	-0.620402136508912	-0.620402136508912	-0.620402136508912	1.3167525034641	2.30786479224612	3.25011291373058	2.71504587501469	-0.620402136508912	0.726107360541802	0.796711882916029	-0.620402136508912	-0.620402136508912	-0.620402136508912	-0.620402136508912	-0.620402136508912	-0.620402136508912	-0.620402136508912	-0.620402136508912	-0.620402136508912	-0.620402136508912	-0.620402136508912	1.79125800836147	-0.620402136508912	-0.620402136508912	-0.620402136508912	-0.620402136508912	-0.620402136508912	-0.620402136508912	-0.620402136508912	-0.620402136508912	-0.620402136508912	-0.620402136508912	-0.620402136508912	-0.620402136508912	-0.620402136508912	-0.620402136508912	-0.620402136508912	-0.620402136508912	-0.620402136508912	-0.620402136508912	-0.620402136508912	-0.620402136508912	-0.620402136508912	-0.620402136508912	-0.620402136508912	-0.620402136508912	-0.620402136508912	-0.620402136508912	-0.620402136508912	-0.620402136508912	-0.620402136508912	-0.620402136508912	-0.620402136508912	-0.620402136508912	-0.620402136508912	-0.620402136508912	-0.620402136508912	-0.620402136508912	-0.620402136508912	-0.620402136508912	-0.620402136508912	-0.620402136508912	-0.620402136508912	-0.620402136508912	-0.620402136508912	-0.620402136508912	-0.620402136508912	-0.620402136508912	-0.620402136508912	-0.620402136508912	-0.620402136508912	-0.620402136508912	-0.620402136508912	-0.620402136508912	3.26910982907866	-0.620402136508912	-0.620402136508912	-0.620402136508912	-0.620402136508912	-0.620402136508912	-0.620402136508912	-0.620402136508912	-0.620402136508912	-0.620402136508912	-0.620402136508912	-0.620402136508912	-0.620402136508912	-0.620402136508912	-0.620402136508912	-0.620402136508912	-0.620402136508912	-0.620402136508912	-0.620402136508912	-0.620402136508912	-0.620402136508912	-0.620402136508912	-0.620402136508912	2.33013031032289	-0.620402136508912	-0.620402136508912	-0.620402136508912	-0.620402136508912	-0.620402136508912	-0.620402136508912	-0.620402136508912	-0.620402136508912	3.5826234611191	-0.620402136508912	-0.620402136508912	-0.620402136508912	-0.620402136508912	-0.620402136508912	-0.620402136508912	1.91661625121864	-0.620402136508912	-0.620402136508912	-0.620402136508912	-0.620402136508912	-0.620402136508912	-0.620402136508912	-0.620402136508912	-0.620402136508912	-0.620402136508912	-0.620402136508912	-0.620402136508912	-0.620402136508912	-0.620402136508912	-0.620402136508912	-0.620402136508912	-0.620402136508912	-0.620402136508912	-0.620402136508912	-0.620402136508912	-0.620402136508912	-0.620402136508912	1.63822909530576	-0.620402136508912	-0.620402136508912	-0.620402136508912	-0.620402136508912	-0.620402136508912	-0.620402136508912	-0.620402136508912	2.71383409714302	1.79955690731794	-0.620402136508912	-0.620402136508912	-0.620402136508912	-0.620402136508912	-0.620402136508912	3.08611490423794	-0.620402136508912	-0.620402136508912	-0.620402136508912	-0.620402136508912	-0.620402136508912	-0.620402136508912	-0.620402136508912	-0.620402136508912	-0.620402136508912	-0.620402136508912	-0.620402136508912	-0.620402136508912	-0.620402136508912	2.83087943503926	-0.620402136508912	-0.620402136508912	-0.620402136508912	2.45931793375983	1.61991056921644	-0.620402136508912	1.95785231872277	-0.620402136508912	-0.620402136508912	-0.620402136508912	-0.620402136508912	-0.620402136508912	-0.620402136508912	-0.620402136508912	-0.620402136508912	-0.620402136508912	-0.620402136508912	-0.620402136508912	-0.620402136508912	-0.620402136508912	-0.620402136508912	-0.620402136508912	-0.620402136508912	-0.620402136508912	-0.620402136508912	-0.620402136508912	-0.620402136508912	2.49432704629147	-0.620402136508912	-0.620402136508912	-0.620402136508912	-0.620402136508912	-0.620402136508912	1.71098539796798	-0.620402136508912	-0.620402136508912	-0.620402136508912	-0.620402136508912	-0.620402136508912	-0.620402136508912	-0.620402136508912	-0.620402136508912	-0.620402136508912	-0.620402136508912	-0.620402136508912	-0.620402136508912	-0.620402136508912	-0.620402136508912	-0.620402136508912	-0.620402136508912	-0.620402136508912	-0.620402136508912	-0.620402136508912	-0.620402136508912	-0.620402136508912	2.1792552314213	-0.620402136508912	-0.620402136508912	-0.620402136508912	-0.620402136508912	-0.620402136508912	-0.620402136508912	1.54485464247391	2.69342319912032	-0.620402136508912	-0.620402136508912	-0.620402136508912	-0.620402136508912	-0.620402136508912	-0.620402136508912	-0.620402136508912	2.72600851730401	-0.620402136508912	-0.620402136508912	1.27775400350086	-0.620402136508912	-0.620402136508912	-0.620402136508912	-0.620402136508912	-0.620402136508912	-0.620402136508912	-0.620402136508912	-0.620402136508912	1.04967744445193	-0.620402136508912	-0.620402136508912	-0.620402136508912	-0.620402136508912	-0.620402136508912	-0.620402136508912	-0.620402136508912	-0.620402136508912	-0.620402136508912	-0.620402136508912	-0.620402136508912	-0.620402136508912	-0.620402136508912	-0.620402136508912	-0.620402136508912	-0.620402136508912	-0.620402136508912	-0.620402136508912	1.39518700218128	-0.620402136508912	-0.620402136508912	-0.620402136508912	-0.620402136508912	-0.620402136508912	-0.620402136508912	-0.620402136508912	-0.620402136508912	-0.620402136508912	-0.620402136508912	-0.620402136508912	-0.620402136508912	-0.620402136508912	1.65332452805259	-0.620402136508912	-0.620402136508912	-0.620402136508912	-0.620402136508912	-0.620402136508912	-0.620402136508912	-0.620402136508912	-0.620402136508912	-0.620402136508912	-0.620402136508912	-0.620402136508912	-0.620402136508912	-0.620402136508912	-0.620402136508912	-0.620402136508912	-0.620402136508912	-0.620402136508912	-0.620402136508912	-0.620402136508912	-0.620402136508912	-0.620402136508912	-0.620402136508912	2.43245026494369	-0.620402136508912	-0.620402136508912	-0.620402136508912	-0.620402136508912	-0.620402136508912	-0.620402136508912	-0.620402136508912	-0.620402136508912	-0.620402136508912	-0.620402136508912	-0.620402136508912	-0.620402136508912	-0.620402136508912	-0.620402136508912	-0.620402136508912	-0.620402136508912	-0.620402136508912	-0.620402136508912	-0.620402136508912	-0.620402136508912	-0.620402136508912	-0.620402136508912	-0.620402136508912	-0.620402136508912	-0.620402136508912	-0.620402136508912	-0.620402136508912	-0.620402136508912	-0.620402136508912	-0.620402136508912	2.40343399443896	1.28926351823237	-0.620402136508912	-0.620402136508912	-0.620402136508912	-0.620402136508912	-0.620402136508912	-0.620402136508912	-0.620402136508912	-0.620402136508912	-0.620402136508912	-0.620402136508912	-0.620402136508912	-0.620402136508912	-0.620402136508912	-0.620402136508912	-0.620402136508912	-0.620402136508912	-0.620402136508912	-0.620402136508912	-0.620402136508912	-0.620402136508912	-0.620402136508912	-0.620402136508912	-0.620402136508912	-0.620402136508912	-0.620402136508912	-0.620402136508912	-0.620402136508912	-0.620402136508912	-0.620402136508912	2.02266905711451	-0.620402136508912	-0.620402136508912	-0.620402136508912	-0.620402136508912	3.60239200924801	-0.620402136508912	-0.620402136508912	-0.620402136508912	-0.620402136508912	-0.620402136508912	-0.620402136508912	-0.620402136508912	-0.620402136508912	-0.620402136508912	-0.620402136508912	-0.620402136508912	-0.620402136508912	-0.620402136508912	2.79791171147579	-0.620402136508912	-0.620402136508912	-0.620402136508912	-0.620402136508912	1.91837477438992	-0.620402136508912	-0.620402136508912	-0.620402136508912	-0.620402136508912	-0.620402136508912	-0.620402136508912	-0.620402136508912	-0.620402136508912	-0.620402136508912	-0.620402136508912	-0.620402136508912	-0.620402136508912	-0.620402136508912	1.34421674936216	-0.620402136508912	-0.620402136508912	-0.620402136508912	-0.620402136508912	-0.620402136508912	-0.620402136508912	-0.620402136508912	-0.620402136508912	-0.620402136508912	-0.620402136508912	-0.620402136508912	-0.620402136508912	-0.620402136508912	-0.620402136508912	-0.620402136508912	-0.620402136508912	-0.620402136508912	-0.620402136508912	-0.620402136508912	-0.620402136508912	-0.620402136508912	-0.620402136508912	3.07215905185572	0.99202227662025	-0.620402136508912	1.45869857184511	-0.620402136508912	1.84104507487888	-0.620402136508912	-0.620402136508912	-0.620402136508912	-0.620402136508912	-0.620402136508912	-0.620402136508912	-0.620402136508912	-0.620402136508912	-0.620402136508912	-0.620402136508912	-0.620402136508912	1.46232455704447	-0.620402136508912	-0.620402136508912	-0.620402136508912	-0.620402136508912	0.994260227075754	-0.620402136508912	-0.620402136508912	-0.620402136508912	-0.620402136508912	-0.620402136508912	-0.620402136508912	-0.620402136508912	-0.620402136508912	1.69776292019055	1.26351615584603	-0.620402136508912	-0.620402136508912	-0.620402136508912	-0.620402136508912	-0.620402136508912	-0.620402136508912	1.6419803251266	0.72432595978838	-0.620402136508912	-0.620402136508912	1.4522089290007	-0.620402136508912	-0.620402136508912	-0.620402136508912	-0.620402136508912	-0.620402136508912	-0.620402136508912	-0.620402136508912	-0.620402136508912	-0.620402136508912	-0.620402136508912	-0.620402136508912	-0.620402136508912	-0.620402136508912	-0.620402136508912	-0.620402136508912	-0.620402136508912	-0.620402136508912	-0.620402136508912	-0.620402136508912	-0.620402136508912	-0.620402136508912	-0.620402136508912	-0.620402136508912	-0.620402136508912	-0.620402136508912	-0.620402136508912	-0.620402136508912	-0.620402136508912	-0.620402136508912	-0.620402136508912	-0.620402136508912	-0.620402136508912	2.47201295152573	1.54286575415339	-0.620402136508912	-0.620402136508912	-0.620402136508912	-0.620402136508912	-0.620402136508912	-0.620402136508912	-0.620402136508912	-0.620402136508912	-0.620402136508912	-0.620402136508912	-0.620402136508912	-0.620402136508912	-0.620402136508912	-0.620402136508912	2.20055439409755	-0.620402136508912	-0.620402136508912	-0.620402136508912	-0.620402136508912	-0.620402136508912	-0.620402136508912	-0.620402136508912	-0.620402136508912	-0.620402136508912	-0.620402136508912	-0.620402136508912	-0.620402136508912	-0.620402136508912	-0.620402136508912	-0.620402136508912	-0.620402136508912	-0.620402136508912	-0.620402136508912	-0.620402136508912	-0.620402136508912	-0.620402136508912	-0.620402136508912	-0.620402136508912	-0.620402136508912	-0.620402136508912	-0.620402136508912	-0.620402136508912	1.67872559824844	-0.620402136508912	-0.620402136508912	-0.620402136508912	-0.620402136508912	-0.620402136508912	-0.620402136508912	1.20649328693112	-0.620402136508912	-0.620402136508912	-0.620402136508912	-0.620402136508912	-0.620402136508912	-0.620402136508912	-0.620402136508912	-0.620402136508912	-0.620402136508912	-0.620402136508912	-0.620402136508912	-0.620402136508912	2.41831641400445	-0.620402136508912	-0.620402136508912	-0.620402136508912	-0.620402136508912	-0.620402136508912	2.57686486964239	-0.620402136508912	-0.620402136508912	-0.620402136508912	-0.620402136508912	-0.620402136508912	-0.620402136508912	3.69264212178927	-0.620402136508912	-0.620402136508912	-0.620402136508912	-0.620402136508912	-0.620402136508912	2.53251874262408	-0.620402136508912	-0.620402136508912	-0.620402136508912	-0.620402136508912	-0.620402136508912	-0.620402136508912	-0.620402136508912	-0.620402136508912	-0.620402136508912	1.63252073255698	1.47292434161583	3.12696676804106	-0.620402136508912	-0.620402136508912	-0.620402136508912	-0.620402136508912	-0.620402136508912	2.1591092366103	-0.620402136508912	-0.620402136508912	-0.620402136508912	-0.620402136508912	-0.620402136508912	-0.620402136508912	-0.620402136508912	-0.620402136508912	-0.620402136508912	0.0776239539201358	-0.620402136508912	0.0466999905612084	-0.620402136508912	0.47349967994249	0.324922397636444	-0.620402136508912	0.182128921438401	-0.620402136508912	-0.620402136508912	-0.620402136508912	-0.620402136508912	0.458139622811528	-0.620402136508912	-0.620402136508912	0.339619147042988	0.140373325357565	-0.620402136508912	-0.00179705071428068	-0.620402136508912	-0.620402136508912	-0.620402136508912	-0.620402136508912	-0.620402136508912	-0.620402136508912	-0.620402136508912	-0.147960589427265	-0.620402136508912	-0.620402136508912	-0.620402136508912	0.0721825316920247	-0.620402136508912	-0.620402136508912	-0.620402136508912	-0.620402136508912	-0.620402136508912	-0.620402136508912	-0.620402136508912	-0.620402136508912	-0.620402136508912	-0.620402136508912	-0.620402136508912	0.559940065113856	-0.620402136508912	-0.620402136508912	-0.620402136508912	-0.620402136508912	-0.620402136508912	-0.620402136508912	-0.620402136508912	0.505218534775658	-0.620402136508912	-0.620402136508912	-0.620402136508912	-0.620402136508912	-0.620402136508912	-0.620402136508912	-0.620402136508912	-0.620402136508912	-0.620402136508912	0.419036929430394	1.05729183712252	1.87811962837353	-0.620402136508912	-0.620402136508912	-0.620402136508912	-0.620402136508912	-0.620402136508912	-0.620402136508912	1.36205958776526	-0.620402136508912	-0.620402136508912	-0.620402136508912	-0.620402136508912	-0.620402136508912	-0.620402136508912	-0.620402136508912	-0.620402136508912	-0.620402136508912	-0.620402136508912	-0.620402136508912	-0.620402136508912	-0.620402136508912	0.441686156479589	0.514489682537712	-0.620402136508912	-0.620402136508912	0.316786564638029	-0.620402136508912	0.822328588824576	0.689988106440486	-0.620402136508912	-0.620402136508912	0.848639792263028	1.23256209446593	0.719826577185676	-0.620402136508912	-0.620402136508912	-0.620402136508912	0.705191682480098	-0.620402136508912	-0.620402136508912	-0.620402136508912	0.306787154612933	-0.0129545234114191	0.341776793742171	-0.620402136508912	-0.620402136508912	-0.620402136508912	-0.620402136508912	0.438953527397363	0.761235262520866	-0.620402136508912	-0.620402136508912	-0.620402136508912	-0.620402136508912	1.97693481638813	-0.620402136508912	-0.620402136508912	-0.620402136508912	-0.620402136508912	-0.620402136508912	-0.620402136508912	-0.620402136508912	-0.620402136508912	-0.620402136508912	-0.620402136508912	-0.620402136508912	-0.620402136508912	-0.620402136508912	-0.620402136508912	-0.620402136508912	-0.620402136508912	-0.620402136508912	-0.620402136508912	-0.620402136508912	-0.620402136508912	0.393138099632292	-0.620402136508912	-0.620402136508912	-0.620402136508912	-0.620402136508912	-0.620402136508912	1.29612649990333	1.51315814744534	-0.620402136508912	0.808927626048448	-0.620402136508912	-0.620402136508912	-0.620402136508912	-0.620402136508912	-0.620402136508912	-0.620402136508912	-0.620402136508912	-0.620402136508912	-0.620402136508912	-0.620402136508912	-0.620402136508912	-0.620402136508912	-0.620402136508912	-0.620402136508912	0.717250644874409	-0.620402136508912	-0.620402136508912	-0.620402136508912	-0.620402136508912	-0.620402136508912	-0.620402136508912	-0.620402136508912	-0.620402136508912	0.727481120704583	1.05585133765842	-0.620402136508912	-0.620402136508912	-0.620402136508912	-0.620402136508912	0.825361448778946	-0.620402136508912	-0.620402136508912	-0.620402136508912	-0.620402136508912	-0.620402136508912	-0.620402136508912	-0.620402136508912	-0.620402136508912	1.75475976188744	-0.620402136508912	-0.620402136508912	-0.620402136508912	-0.620402136508912	-0.620402136508912	-0.620402136508912	-0.620402136508912	-0.620402136508912	-0.620402136508912	-0.620402136508912	-0.620402136508912	-0.620402136508912	-0.620402136508912	-0.620402136508912	-0.620402136508912	-0.620402136508912	1.03921041327037	-0.620402136508912	-0.620402136508912	-0.620402136508912	-0.620402136508912	-0.620402136508912	0.923844123502796	-0.620402136508912	0.755172310109445	1.03748005951023	-0.620402136508912	-0.620402136508912	1.44327377660019	-0.620402136508912	-0.620402136508912	1.97166710292766	1.62250566725844	-0.620402136508912	-0.620402136508912	-0.620402136508912	-0.620402136508912	-0.620402136508912	-0.620402136508912	-0.620402136508912	-0.620402136508912	-0.620402136508912	-0.620402136508912	-0.620402136508912	1.78713471797331	-0.620402136508912	-0.620402136508912	-0.620402136508912	-0.620402136508912	-0.620402136508912	-0.620402136508912	-0.620402136508912	-0.620402136508912	-0.620402136508912	-0.620402136508912	-0.620402136508912	-0.620402136508912	-0.620402136508912	-0.620402136508912	-0.620402136508912	-0.620402136508912	-0.620402136508912	-0.620402136508912	-0.620402136508912	-0.620402136508912	2.26545812019119	2.00655881482014	1.37063158946187	-0.620402136508912	-0.620402136508912	-0.620402136508912	2.08660985278392	1.4764242966903	1.83185343143154	-0.620402136508912	-0.620402136508912	1.38348588947181	1.49677211233067	-0.620402136508912	1.1684605897556	-0.620402136508912	-0.620402136508912	-0.620402136508912	-0.620402136508912	-0.620402136508912	2.09527503950645	-0.620402136508912	-0.620402136508912	-0.620402136508912	-0.620402136508912	-0.620402136508912	-0.620402136508912	-0.620402136508912	-0.620402136508912	-0.620402136508912	-0.620402136508912	-0.620402136508912	-0.620402136508912	1.72246576562731	1.57193127811254	-0.620402136508912	-0.620402136508912	-0.620402136508912	1.21242465718061	-0.620402136508912	-0.620402136508912	2.01813290641974	1.96704145944484	1.42811400576473	-0.620402136508912	-0.620402136508912	-0.620402136508912	-0.620402136508912	1.78790651562444	1.02378005475076	-0.620402136508912	0.600774756219751	0.980134655694803	1.96519702683121	-0.620402136508912	-0.620402136508912	-0.620402136508912	-0.620402136508912	-0.620402136508912	-0.620402136508912	-0.620402136508912	-0.620402136508912	-0.620402136508912	-0.620402136508912	-0.620402136508912	-0.620402136508912	-0.620402136508912	2.44292916971376	1.66141510460366	-0.620402136508912	-0.620402136508912	-0.620402136508912	-0.620402136508912	-0.620402136508912	-0.620402136508912	-0.620402136508912	1.94211746744948	-0.620402136508912	-0.620402136508912	-0.620402136508912	1.89345680921457	-0.620402136508912	-0.620402136508912	2.3266754634923	-0.620402136508912	-0.620402136508912	-0.620402136508912	-0.620402136508912	-0.620402136508912	-0.620402136508912	2.03180120264349	-0.620402136508912	-0.620402136508912	-0.620402136508912	-0.620402136508912	-0.620402136508912	-0.620402136508912	-0.620402136508912	0.881905176441029	-0.620402136508912	-0.620402136508912	-0.620402136508912	-0.620402136508912	-0.620402136508912	-0.620402136508912	-0.620402136508912	2.33533291595411	-0.620402136508912	1.79903616804793	-0.620402136508912	-0.620402136508912	2.11707652153922	-0.620402136508912	-0.620402136508912	-0.620402136508912	-0.620402136508912	-0.620402136508912	-0.620402136508912	-0.620402136508912	-0.620402136508912	-0.620402136508912	1.56906471901157	-0.620402136508912	-0.620402136508912	-0.620402136508912	-0.620402136508912	-0.620402136508912	-0.620402136508912	-0.620402136508912	-0.620402136508912	-0.620402136508912	-0.620402136508912	-0.620402136508912	-0.620402136508912	-0.620402136508912	-0.620402136508912	-0.620402136508912	-0.620402136508912	-0.620402136508912	1.66775595781119	-0.620402136508912	-0.620402136508912	-0.620402136508912	-0.620402136508912	-0.620402136508912	-0.620402136508912	-0.620402136508912	-0.620402136508912	3.05352716292875	-0.620402136508912	-0.620402136508912	-0.620402136508912	-0.620402136508912	-0.620402136508912	1.80425600426271	-0.620402136508912	-0.620402136508912	-0.620402136508912	-0.620402136508912	-0.620402136508912	-0.620402136508912	-0.620402136508912	-0.620402136508912	-0.620402136508912	-0.620402136508912	1.21867256056539	-0.620402136508912	1.6755130114496	-0.620402136508912	0.961588990371474	2.66636331808367	1.99448053826946	-0.620402136508912	-0.620402136508912	-0.620402136508912	-0.620402136508912	-0.620402136508912	-0.620402136508912	1.80164262537255	1.37984086652674	-0.620402136508912	-0.620402136508912	-0.620402136508912	-0.620402136508912	-0.620402136508912	-0.620402136508912	-0.620402136508912	-0.620402136508912	2.41178102548705	2.13138383392384	-0.620402136508912	1.8216802229796	-0.620402136508912	-0.620402136508912	-0.620402136508912	-0.620402136508912	-0.620402136508912	-0.620402136508912	-0.620402136508912	-0.620402136508912	-0.620402136508912	-0.620402136508912	2.54292277942129	-0.620402136508912	-0.620402136508912	-0.620402136508912	-0.620402136508912	-0.620402136508912	-0.620402136508912	1.85196867980121	-0.620402136508912	-0.620402136508912	-0.620402136508912	-0.620402136508912	-0.620402136508912	-0.620402136508912	-0.620402136508912	-0.620402136508912	-0.620402136508912	-0.620402136508912	-0.620402136508912	-0.620402136508912	2.64390307895764	2.24886504066812	3.0966175765729	-0.620402136508912	-0.620402136508912	-0.620402136508912	-0.620402136508912	-0.620402136508912	-0.620402136508912	-0.620402136508912	-0.620402136508912	-0.620402136508912	-0.620402136508912	-0.620402136508912	-0.620402136508912	-0.620402136508912	-0.620402136508912	-0.620402136508912	-0.620402136508912	0.933327913350317	-0.620402136508912	-0.620402136508912	-0.620402136508912	-0.620402136508912	-0.620402136508912	-0.620402136508912	-0.620402136508912	-0.620402136508912	-0.620402136508912	-0.620402136508912	-0.620402136508912	-0.620402136508912	-0.620402136508912	-0.620402136508912	1.77792026777915	-0.620402136508912	-0.620402136508912	-0.620402136508912	-0.620402136508912	1.82755723576213	-0.620402136508912	-0.620402136508912	-0.620402136508912	-0.620402136508912	-0.620402136508912	-0.620402136508912	-0.620402136508912	-0.620402136508912	-0.620402136508912	-0.620402136508912	-0.620402136508912	-0.620402136508912	-0.620402136508912	-0.620402136508912	2.06305768809901	-0.620402136508912	-0.620402136508912	-0.620402136508912	-0.620402136508912	-0.620402136508912	-0.620402136508912	-0.620402136508912	-0.620402136508912	-0.620402136508912	-0.620402136508912	1.74880745040741	-0.620402136508912	-0.620402136508912	1.03877744877386	-0.620402136508912	-0.620402136508912	-0.620402136508912	2.06779386576178	-0.620402136508912	-0.620402136508912	-0.620402136508912	-0.620402136508912	-0.620402136508912	-0.620402136508912	-0.620402136508912	-0.620402136508912	-0.620402136508912	-0.620402136508912	-0.620402136508912	-0.620402136508912	1.37292468881336	-0.620402136508912	-0.620402136508912	-0.620402136508912	-0.620402136508912	-0.620402136508912	-0.620402136508912	-0.620402136508912	-0.620402136508912	-0.620402136508912	-0.620402136508912	-0.620402136508912	-0.620402136508912	2.94931415966747	-0.620402136508912	-0.620402136508912	-0.620402136508912	-0.620402136508912	-0.620402136508912	2.09457919859854	-0.620402136508912	-0.620402136508912	-0.620402136508912	-0.620402136508912	-0.620402136508912	-0.620402136508912	-0.620402136508912	-0.620402136508912	-0.620402136508912	-0.620402136508912	1.32943758506697	-0.620402136508912	-0.620402136508912	0.675279134784747	1.818489230587	-0.620402136508912	1.29762594603334	-0.620402136508912	-0.620402136508912	-0.620402136508912	0.723642151996361	0.804416972867162	-0.620402136508912	-0.620402136508912	-0.620402136508912	-0.620402136508912	1.032742178594	-0.620402136508912	0.565042759900376	0.275730839148194	1.36216756056827	-0.620402136508912	-0.620402136508912	-0.620402136508912	-0.620402136508912	-0.620402136508912	-0.620402136508912	-0.620402136508912	1.97074030472334	1.25377922342807	-0.620402136508912	-0.620402136508912	-0.620402136508912	-0.620402136508912	-0.620402136508912	-0.620402136508912	-0.620402136508912	-0.620402136508912	-0.620402136508912	-0.620402136508912	-0.620402136508912	-0.620402136508912	-0.620402136508912	-0.620402136508912	-0.620402136508912	-0.620402136508912	-0.620402136508912	-0.620402136508912	-0.620402136508912	-0.620402136508912	-0.620402136508912	-0.620402136508912	-0.620402136508912	-0.620402136508912	-0.620402136508912	-0.620402136508912	-0.620402136508912	-0.620402136508912	-0.620402136508912	-0.620402136508912	-0.620402136508912	-0.620402136508912	-0.620402136508912	-0.620402136508912	-0.620402136508912	-0.620402136508912	-0.620402136508912	-0.620402136508912	0.963930130935441	-0.620402136508912	-0.620402136508912	-0.620402136508912	-0.620402136508912	0.444767604711419	-0.620402136508912	-0.620402136508912	-0.620402136508912	-0.620402136508912	-0.620402136508912	-0.620402136508912	-0.620402136508912	-0.620402136508912	-0.620402136508912	-0.620402136508912	1.54844559558345	-0.620402136508912	-0.620402136508912	-0.620402136508912	-0.620402136508912	1.55768705419356	-0.620402136508912	-0.620402136508912	-0.620402136508912	-0.620402136508912	-0.620402136508912	-0.620402136508912	-0.620402136508912	-0.620402136508912	-0.620402136508912	-0.620402136508912	-0.620402136508912	-0.620402136508912	-0.620402136508912	1.15474884824542	-0.620402136508912	-0.620402136508912	-0.620402136508912	-0.620402136508912	-0.620402136508912	-0.620402136508912	-0.620402136508912	-0.620402136508912	-0.620402136508912	-0.620402136508912	-0.620402136508912	-0.620402136508912	-0.620402136508912	-0.620402136508912	-0.620402136508912	-0.620402136508912	-0.620402136508912	-0.620402136508912	-0.620402136508912	-0.620402136508912	-0.620402136508912	-0.620402136508912	-0.620402136508912	-0.620402136508912	1.23492344139779	-0.620402136508912	-0.620402136508912	-0.620402136508912	-0.620402136508912	-0.620402136508912	-0.620402136508912	-0.620402136508912	-0.620402136508912	-0.620402136508912	-0.620402136508912	-0.620402136508912	-0.620402136508912	-0.620402136508912	-0.620402136508912	-0.620402136508912	-0.620402136508912	-0.620402136508912	-0.620402136508912	-0.620402136508912	-0.620402136508912	-0.620402136508912	-0.620402136508912	-0.620402136508912	-0.620402136508912	-0.620402136508912	-0.620402136508912	-0.620402136508912	-0.620402136508912	-0.620402136508912	-0.620402136508912	-0.620402136508912	-0.620402136508912	-0.620402136508912	-0.620402136508912	-0.620402136508912	-0.620402136508912	-0.620402136508912	-0.620402136508912	-0.620402136508912	1.70624211390141	-0.620402136508912	-0.620402136508912	-0.620402136508912	-0.620402136508912	-0.620402136508912	-0.620402136508912	-0.620402136508912	-0.620402136508912	-0.620402136508912	-0.620402136508912	-0.620402136508912	-0.620402136508912	-0.620402136508912	-0.620402136508912	-0.620402136508912	-0.620402136508912	-0.620402136508912	1.90786915008795	-0.620402136508912	-0.620402136508912	1.90728868997755	-0.620402136508912	-0.620402136508912	1.71814455059879	-0.620402136508912	1.0925958331316	-0.620402136508912	-0.620402136508912	1.26726971382595	-0.620402136508912	-0.620402136508912	1.10832511515924	-0.620402136508912	-0.620402136508912	-0.620402136508912	-0.620402136508912	-0.620402136508912	-0.620402136508912	-0.620402136508912	-0.620402136508912	-0.620402136508912	1.59561077701957	1.4656006494638	-0.620402136508912	-0.620402136508912	-0.620402136508912	-0.620402136508912	-0.620402136508912	-0.620402136508912	-0.620402136508912	-0.620402136508912	-0.620402136508912	-0.620402136508912	-0.620402136508912	-0.620402136508912	-0.620402136508912	0.870179566460837	-0.620402136508912	-0.620402136508912	-0.620402136508912	-0.620402136508912	-0.620402136508912	-0.620402136508912	-0.620402136508912	-0.620402136508912	1.95541574607192	-0.620402136508912	-0.620402136508912	-0.620402136508912	-0.620402136508912	-0.620402136508912	1.27133117170451	-0.620402136508912	-0.620402136508912	-0.620402136508912	-0.620402136508912	-0.620402136508912	-0.620402136508912	-0.620402136508912	-0.620402136508912	1.73201690929825	-0.620402136508912	-0.620402136508912	-0.620402136508912	-0.620402136508912	-0.620402136508912	-0.620402136508912	1.21486374337123	-0.620402136508912	-0.620402136508912	-0.620402136508912	-0.620402136508912	-0.620402136508912	-0.620402136508912	1.87868351791919	-0.620402136508912	-0.620402136508912	-0.620402136508912	-0.620402136508912	-0.620402136508912	1.59645274028828	-0.620402136508912	-0.620402136508912	-0.620402136508912	-0.620402136508912	1.42011142889344	-0.620402136508912	1.12607856974722	-0.620402136508912	0.682781128813891	0.429544530082925	1.72070292813477	0.597220856855703	-0.620402136508912	-0.620402136508912	1.30455822221563	-0.620402136508912	-0.620402136508912	-0.620402136508912	-0.620402136508912	-0.620402136508912	-0.620402136508912	-0.620402136508912	-0.620402136508912	-0.620402136508912	-0.620402136508912	-0.620402136508912	-0.620402136508912	-0.620402136508912	-0.620402136508912	1.76074875796116	-0.620402136508912	-0.620402136508912	-0.620402136508912	-0.620402136508912	-0.620402136508912	-0.620402136508912	-0.620402136508912	-0.620402136508912	-0.620402136508912	-0.620402136508912	-0.620402136508912	-0.620402136508912	-0.620402136508912	-0.620402136508912	-0.620402136508912	-0.620402136508912	-0.620402136508912	-0.620402136508912	-0.620402136508912	-0.620402136508912	-0.620402136508912	-0.620402136508912	-0.620402136508912	-0.620402136508912	-0.620402136508912	1.88320607011159	1.20649328693112	2.35108909961939	-0.620402136508912	-0.620402136508912	-0.620402136508912	-0.620402136508912	-0.620402136508912	-0.620402136508912	-0.620402136508912	-0.620402136508912	-0.620402136508912	2.4155108686767	2.03771447267659	-0.620402136508912	-0.620402136508912	-0.620402136508912	1.77613860135552	-0.620402136508912	-0.620402136508912	-0.620402136508912	2.54187810828076	1.83293039484866	-0.620402136508912	-0.620402136508912	-0.620402136508912	1.34803169651469	1.61581634638768	-0.620402136508912	-0.620402136508912	2.31296321946779	-0.620402136508912	-0.620402136508912	-0.620402136508912	-0.620402136508912	2.82820814082647	-0.620402136508912	-0.620402136508912	-0.620402136508912	-0.620402136508912	-0.620402136508912	-0.620402136508912	-0.620402136508912	-0.620402136508912	-0.620402136508912	-0.620402136508912	-0.620402136508912	-0.620402136508912	-0.620402136508912	-0.620402136508912	-0.620402136508912	-0.620402136508912	-0.620402136508912	-0.620402136508912	-0.620402136508912	-0.620402136508912	-0.620402136508912	-0.620402136508912	-0.620402136508912	-0.620402136508912	-0.620402136508912	-0.620402136508912	-0.620402136508912	-0.620402136508912	1.61088409126338	-0.620402136508912	-0.620402136508912	-0.620402136508912	-0.620402136508912	-0.620402136508912	1.92662177257958	-0.620402136508912	2.3275381627264	-0.620402136508912	-0.620402136508912	-0.620402136508912	-0.620402136508912	-0.620402136508912	-0.620402136508912	1.19317328309803	-0.620402136508912	2.04498765902609	-0.620402136508912	2.70538651789535	-0.620402136508912	-0.620402136508912	-0.620402136508912	-0.620402136508912	-0.620402136508912	-0.620402136508912	-0.620402136508912	-0.620402136508912	-0.620402136508912	-0.620402136508912	-0.620402136508912	-0.620402136508912	-0.620402136508912	-0.620402136508912	-0.620402136508912	-0.620402136508912	-0.620402136508912	-0.620402136508912	-0.620402136508912	-0.620402136508912	-0.620402136508912	-0.620402136508912	-0.620402136508912	-0.620402136508912	-0.620402136508912	-0.620402136508912	-0.620402136508912	-0.620402136508912	-0.620402136508912	-0.620402136508912	-0.620402136508912	-0.620402136508912	-0.620402136508912	-0.620402136508912	-0.620402136508912	-0.620402136508912	-0.620402136508912	-0.620402136508912	-0.620402136508912	-0.620402136508912	-0.620402136508912	-0.620402136508912	-0.620402136508912	-0.620402136508912	-0.620402136508912	-0.620402136508912	-0.620402136508912	-0.620402136508912	-0.620402136508912	-0.620402136508912	-0.620402136508912	-0.620402136508912	-0.620402136508912	-0.620402136508912	-0.620402136508912	-0.620402136508912	-0.620402136508912	-0.620402136508912	-0.620402136508912	-0.620402136508912	1.40364269048413	-0.620402136508912	-0.620402136508912	-0.620402136508912	-0.620402136508912	-0.620402136508912	-0.620402136508912	-0.620402136508912	-0.620402136508912	-0.620402136508912	-0.620402136508912	-0.620402136508912	3.15051959307623	3.24165778571952	-0.620402136508912	-0.620402136508912	1.9831668842648	2.2428570048661	1.85747571132253	-0.620402136508912	-0.620402136508912	-0.620402136508912	1.68935824501577	-0.620402136508912	-0.620402136508912	2.47989664108166	-0.620402136508912	-0.620402136508912	-0.620402136508912	-0.620402136508912	-0.620402136508912	-0.620402136508912	-0.620402136508912	-0.620402136508912	-0.620402136508912	-0.620402136508912	-0.620402136508912	-0.620402136508912	-0.620402136508912	-0.620402136508912	3.19119968224519	2.71747319007251	1.89919707077233	-0.620402136508912	-0.620402136508912	-0.620402136508912	-0.620402136508912	-0.620402136508912	2.95325608383795	-0.620402136508912	-0.620402136508912	-0.620402136508912	-0.620402136508912	-0.620402136508912	-0.620402136508912	-0.620402136508912	2.34143371272625	3.20931193648714	-0.620402136508912	-0.620402136508912	-0.620402136508912	-0.620402136508912	-0.620402136508912	-0.620402136508912	1.77741088884271	-0.620402136508912	-0.620402136508912	1.33569516143304	-0.620402136508912	-0.620402136508912	-0.620402136508912	-0.620402136508912	-0.620402136508912	-0.620402136508912	-0.620402136508912	-0.620402136508912	-0.620402136508912	-0.620402136508912	-0.620402136508912	2.2121402135651	-0.620402136508912	-0.620402136508912	-0.620402136508912	-0.620402136508912	-0.620402136508912	-0.620402136508912	-0.620402136508912	-0.620402136508912	-0.620402136508912	-0.620402136508912	1.86468055668046	-0.620402136508912	1.19767734325863	1.03489202864827	-0.620402136508912	-0.620402136508912	-0.620402136508912	-0.620402136508912	-0.620402136508912	-0.620402136508912	-0.620402136508912	-0.620402136508912	-0.620402136508912	-0.620402136508912	-0.620402136508912	-0.620402136508912	-0.620402136508912	-0.620402136508912	-0.620402136508912	-0.620402136508912	-0.620402136508912	1.78149336695269	-0.620402136508912	-0.620402136508912	2.18909172461874	-0.620402136508912	-0.620402136508912	-0.620402136508912	-0.620402136508912	1.83833280962141	1.82061541442244	-0.620402136508912	1.74485943141017	-0.620402136508912	-0.620402136508912	1.64441558678436	-0.620402136508912	-0.620402136508912	-0.620402136508912	-0.620402136508912	-0.620402136508912	-0.620402136508912	2.75324420704047	-0.620402136508912	-0.620402136508912	-0.620402136508912	-0.620402136508912	-0.620402136508912	-0.620402136508912	-0.620402136508912	-0.620402136508912	-0.620402136508912	-0.620402136508912	-0.620402136508912	-0.620402136508912	-0.620402136508912	-0.620402136508912	-0.620402136508912	-0.620402136508912	-0.620402136508912	-0.620402136508912	2.68393981399106	-0.620402136508912	1.55466327256617	-0.620402136508912	-0.620402136508912	-0.620402136508912	-0.620402136508912	-0.620402136508912	-0.620402136508912	1.81319369886015	-0.620402136508912	1.27951435553044	1.02782096299152	-0.620402136508912	0.61578467549745	-0.620402136508912	-0.620402136508912	-0.620402136508912	2.29354627396662	1.85802808940822	-0.620402136508912	1.32756929280448	-0.620402136508912	2.89967972775136	-0.620402136508912	-0.620402136508912	-0.620402136508912	-0.620402136508912	-0.620402136508912	-0.620402136508912	-0.620402136508912	-0.620402136508912	-0.620402136508912	2.29187394647501	-0.620402136508912	-0.620402136508912	-0.620402136508912	-0.620402136508912	-0.620402136508912	-0.620402136508912	-0.620402136508912	-0.620402136508912	-0.620402136508912	0.69180319542965	-0.620402136508912	1.11595240777216	-0.620402136508912	-0.620402136508912	-0.620402136508912	-0.620402136508912	-0.620402136508912	2.68393981399106	-0.620402136508912	-0.620402136508912	-0.620402136508912	3.87594902875473	-0.620402136508912	-0.620402136508912	-0.620402136508912	-0.620402136508912	-0.620402136508912	-0.620402136508912	-0.620402136508912	-0.620402136508912	2.34668985650919	-0.620402136508912	2.44484494506632	3.68465394078977	3.65318670797309	1.53811004358898	1.439016815147	2.93488846079898	-0.620402136508912	2.18985211809816	3.11366714793442	2.34493503627504	-0.620402136508912	-0.620402136508912	-0.620402136508912	-0.620402136508912	-0.620402136508912	-0.620402136508912	1.06632975315872	-0.620402136508912	-0.620402136508912	-0.620402136508912	2.80051573584303	3.17157708909406	2.86478521734287	2.10366109442773	-0.620402136508912	-0.620402136508912	-0.620402136508912	-0.620402136508912	-0.620402136508912	-0.620402136508912	-0.620402136508912	-0.620402136508912	-0.620402136508912	3.16686656047809	2.69938958429105	-0.620402136508912	-0.620402136508912	-0.620402136508912	-0.620402136508912	-0.620402136508912	-0.620402136508912	-0.620402136508912	-0.620402136508912	-0.620402136508912	-0.620402136508912	-0.620402136508912	-0.620402136508912	-0.620402136508912	-0.620402136508912	-0.620402136508912	3.03914114158648	3.64029876800089	3.03438321256524	-0.620402136508912	3.00004788594133	3.08281685660174	-0.620402136508912	1.89977289797015	-0.620402136508912	-0.620402136508912	-0.620402136508912	-0.620402136508912	-0.620402136508912	-0.620402136508912	-0.620402136508912	-0.620402136508912	-0.620402136508912	-0.620402136508912	-0.620402136508912	-0.620402136508912	-0.620402136508912	-0.620402136508912	-0.620402136508912	-0.620402136508912	-0.620402136508912	-0.620402136508912	-0.620402136508912	-0.620402136508912	-0.620402136508912	-0.620402136508912	0.453020439518269	-0.620402136508912	-0.620402136508912	-0.620402136508912	-0.620402136508912	0.91979213813183	-0.620402136508912	-0.620402136508912	-0.620402136508912	0.69859233241415	-0.620402136508912	-0.620402136508912	1.15903989496709	-0.620402136508912	-0.620402136508912	1.60832106258142	1.35186379416488	-0.620402136508912	1.3207540015577	-0.620402136508912	1.09772525927008	-0.620402136508912	-0.620402136508912	-0.620402136508912	-0.620402136508912	-0.620402136508912	1.48514147912438	2.58931182013337	-0.620402136508912	-0.620402136508912	-0.620402136508912	-0.620402136508912	-0.620402136508912	-0.620402136508912	-0.620402136508912	1.03661638448048	-0.620402136508912	-0.620402136508912	-0.620402136508912	-0.620402136508912	-0.620402136508912	-0.620402136508912	-0.620402136508912	-0.620402136508912	-0.620402136508912	-0.620402136508912	-0.620402136508912	-0.620402136508912	-0.620402136508912	-0.620402136508912	-0.620402136508912	-0.620402136508912	-0.620402136508912	-0.620402136508912	-0.620402136508912	-0.620402136508912	-0.620402136508912	-0.620402136508912	1.014924976306	-0.620402136508912	-0.620402136508912	-0.620402136508912	-0.620402136508912	-0.620402136508912	1.31828929397619	-0.620402136508912	-0.620402136508912	-0.620402136508912	-0.620402136508912	-0.620402136508912	-0.620402136508912	1.59225054702174	-0.620402136508912	-0.620402136508912	-0.620402136508912	-0.620402136508912	-0.620402136508912	-0.620402136508912	-0.620402136508912	-0.620402136508912	-0.620402136508912	-0.620402136508912	-0.620402136508912	-0.620402136508912	-0.620402136508912	-0.620402136508912	1.08934943863883	-0.620402136508912	-0.620402136508912	-0.620402136508912	-0.620402136508912	-0.620402136508912	-0.620402136508912	-0.620402136508912	-0.620402136508912	-0.620402136508912	-0.620402136508912	-0.620402136508912	-0.620402136508912	-0.620402136508912	-0.620402136508912	-0.620402136508912	-0.620402136508912	-0.620402136508912	-0.620402136508912	-0.620402136508912	1.68217973972342	0.616814555377914	-0.620402136508912	-0.620402136508912	-0.620402136508912	-0.620402136508912	-0.620402136508912	-0.620402136508912	-0.620402136508912	-0.620402136508912	-0.620402136508912	-0.620402136508912	0.974758794295692	-0.620402136508912	1.17437366426116	-0.620402136508912	1.14848064855506	-0.620402136508912	-0.620402136508912	-0.620402136508912	-0.620402136508912	-0.620402136508912	-0.620402136508912	-0.620402136508912	-0.620402136508912	-0.620402136508912	-0.620402136508912	-0.620402136508912	-0.620402136508912	-0.620402136508912	-0.620402136508912	-0.620402136508912	-0.620402136508912	-0.620402136508912	-0.620402136508912	1.59603166314337	2.00018423513073	-0.620402136508912	-0.620402136508912	-0.620402136508912	-0.620402136508912	-0.620402136508912	-0.620402136508912	-0.620402136508912	2.70658959577962	-0.620402136508912	1.09306072927118	1.44969796824796	0.901126951125715	1.61689203449301	1.81002995991402	-0.620402136508912	-0.620402136508912	-0.620402136508912	-0.620402136508912	-0.620402136508912	-0.620402136508912	-0.620402136508912	0.743357580945248	2.38192818697588	2.00591958615812	-0.620402136508912	-0.620402136508912	1.17592347319665	0.754597872635131	-0.620402136508912	1.60257991703761	0.77029136975189	1.45328723993729	-0.620402136508912	-0.620402136508912	-0.620402136508912	-0.620402136508912	-0.620402136508912	-0.620402136508912	-0.620402136508912	-0.620402136508912	1.46633031261345	-0.620402136508912	-0.620402136508912	-0.620402136508912	-0.620402136508912	-0.620402136508912	-0.620402136508912	-0.620402136508912	-0.620402136508912	-0.620402136508912	-0.620402136508912	2.02787760137034	-0.620402136508912	-0.620402136508912	-0.620402136508912	-0.620402136508912	-0.620402136508912	-0.620402136508912	-0.620402136508912	-0.620402136508912	-0.620402136508912	-0.620402136508912	-0.620402136508912	-0.620402136508912	-0.620402136508912	-0.620402136508912	1.66231834543227	-0.620402136508912	-0.620402136508912	-0.620402136508912	-0.620402136508912	-0.620402136508912	-0.620402136508912	-0.620402136508912	-0.620402136508912	-0.620402136508912	-0.620402136508912	-0.620402136508912	-0.620402136508912	-0.620402136508912	2.54292277942129	2.02787760137034	-0.620402136508912	-0.620402136508912	-0.620402136508912	-0.620402136508912	-0.620402136508912	-0.620402136508912	-0.620402136508912	-0.620402136508912	1.82970300640002	-0.620402136508912	-0.620402136508912	-0.620402136508912	-0.620402136508912	-0.620402136508912	-0.620402136508912	-0.620402136508912	-0.620402136508912	-0.620402136508912	-0.620402136508912	-0.620402136508912	-0.620402136508912	1.73068132277948	-0.620402136508912	-0.620402136508912	-0.620402136508912	-0.620402136508912	-0.620402136508912	-0.620402136508912	-0.620402136508912	-0.620402136508912	-0.620402136508912	-0.620402136508912	-0.620402136508912	-0.620402136508912	-0.620402136508912	-0.620402136508912	-0.620402136508912	-0.620402136508912	-0.620402136508912	-0.620402136508912	-0.620402136508912	-0.620402136508912	-0.620402136508912	-0.620402136508912	-0.620402136508912	-0.620402136508912	-0.620402136508912	-0.620402136508912	-0.620402136508912	-0.620402136508912	-0.620402136508912	-0.620402136508912	-0.620402136508912	-0.620402136508912	-0.620402136508912	1.41872710981875	2.13643724888476	-0.620402136508912	2.10928898896162	-0.620402136508912	1.03769613453734	-0.620402136508912	-0.620402136508912	3.02806802980253	-0.620402136508912	1.04792275373885	-0.620402136508912	-0.620402136508912	-0.620402136508912	-0.620402136508912	2.3617189971072	-0.620402136508912	-0.620402136508912	-0.620402136508912	-0.620402136508912	-0.620402136508912	-0.620402136508912	-0.620402136508912	-0.620402136508912	-0.620402136508912	-0.620402136508912	-0.620402136508912	-0.620402136508912	1.70718889606694	-0.620402136508912	-0.620402136508912	-0.620402136508912	-0.620402136508912	-0.620402136508912	-0.620402136508912	-0.620402136508912	-0.620402136508912	-0.620402136508912	-0.620402136508912	-0.620402136508912	-0.620402136508912	-0.620402136508912	-0.620402136508912	-0.620402136508912	-0.620402136508912	-0.620402136508912	-0.620402136508912	-0.620402136508912	-0.620402136508912	-0.620402136508912	-0.620402136508912	-0.620402136508912	-0.620402136508912	-0.620402136508912	-0.620402136508912	-0.620402136508912	-0.620402136508912	-0.620402136508912	-0.620402136508912	-0.620402136508912	-0.620402136508912	-0.620402136508912	-0.620402136508912	1.6277175582059	-0.620402136508912	-0.620402136508912	-0.620402136508912	-0.620402136508912	-0.620402136508912	-0.620402136508912	-0.620402136508912	1.31828929397619	-0.620402136508912	-0.620402136508912	1.1684605897556	-0.620402136508912	-0.620402136508912	-0.620402136508912	-0.620402136508912	-0.620402136508912	1.57851710473417	1.93136459038015	-0.620402136508912	-0.620402136508912	-0.620402136508912	-0.620402136508912	-0.620402136508912	-0.620402136508912	-0.620402136508912	-0.620402136508912	-0.620402136508912	-0.620402136508912	-0.620402136508912	2.18681376348537	-0.620402136508912	1.57029215127529	1.03661638448048	-0.620402136508912	-0.620402136508912	-0.620402136508912	1.92425864102217	-0.620402136508912	-0.620402136508912	-0.620402136508912	-0.620402136508912	1.24697488898077	1.48476879884161	-0.620402136508912	-0.620402136508912	-0.620402136508912	-0.620402136508912	-0.620402136508912	-0.620402136508912	-0.620402136508912	2.50691588516903	2.81098931517512	-0.620402136508912	-0.620402136508912	-0.620402136508912	-0.620402136508912	1.10430355540652	-0.620402136508912	-0.620402136508912	-0.620402136508912	-0.620402136508912	-0.620402136508912	-0.620402136508912	-0.620402136508912	-0.620402136508912	-0.620402136508912	-0.620402136508912	1.8508709126729	-0.620402136508912	2.54921089844612	-0.620402136508912	1.66186661726366	-0.620402136508912	-0.620402136508912	-0.620402136508912	-0.620402136508912	-0.620402136508912	1.40398263503407	-0.620402136508912	-0.620402136508912	-0.620402136508912	-0.620402136508912	-0.620402136508912	-0.620402136508912	2.14296994286722	-0.620402136508912	-0.620402136508912	-0.620402136508912	-0.620402136508912	-0.620402136508912	-0.620402136508912	-0.620402136508912	-0.620402136508912	2.23569091425559	-0.620402136508912	1.35058451468091	2.78626382855941	1.11284473925562	-0.620402136508912	-0.620402136508912	-0.620402136508912	-0.620402136508912	-0.620402136508912	-0.620402136508912	-0.620402136508912	-0.620402136508912	-0.620402136508912	-0.620402136508912	-0.620402136508912	-0.620402136508912	-0.620402136508912	-0.620402136508912	-0.620402136508912	-0.620402136508912	2.27941212405132	-0.620402136508912	-0.620402136508912	2.25895269641271	-0.620402136508912	-0.620402136508912	-0.620402136508912	-0.620402136508912	-0.620402136508912	-0.620402136508912	-0.620402136508912	-0.620402136508912	-0.620402136508912	-0.620402136508912	-0.620402136508912	-0.620402136508912	-0.620402136508912	-0.620402136508912	-0.620402136508912	-0.620402136508912	-0.620402136508912	-0.620402136508912	-0.620402136508912	-0.620402136508912	-0.620402136508912	-0.620402136508912	-0.620402136508912	-0.620402136508912	-0.620402136508912	-0.620402136508912	-0.620402136508912	-0.620402136508912	-0.620402136508912	-0.620402136508912	-0.620402136508912	-0.620402136508912	-0.620402136508912	-0.620402136508912	-0.620402136508912	1.84594587153291	-0.620402136508912	-0.620402136508912	-0.620402136508912	2.82820814082647	-0.620402136508912	-0.620402136508912	2.12206217849284	2.09249442508627	1.85582040837767	-0.620402136508912	-0.620402136508912	-0.620402136508912	-0.620402136508912	-0.620402136508912	-0.620402136508912	-0.620402136508912	-0.620402136508912	-0.620402136508912	-0.620402136508912	-0.620402136508912	-0.620402136508912	-0.620402136508912	-0.620402136508912	-0.620402136508912	-0.620402136508912	-0.620402136508912	1.61088409126338	2.79207346823926	-0.620402136508912	-0.620402136508912	-0.620402136508912	2.03442517870867	-0.620402136508912	-0.620402136508912	1.98066952472427	-0.620402136508912	1.72535738644084	2.38147508715549	-0.620402136508912	1.75177904494199	1.48142164372549	3.37005625057004	2.2129170382422	-0.620402136508912	-0.620402136508912	-0.620402136508912	-0.620402136508912	-0.620402136508912	2.60519975917571	-0.620402136508912	-0.620402136508912	1.81742785102851	2.31211184068847	0.890128059149285	-0.620402136508912	-0.620402136508912	-0.620402136508912	-0.620402136508912	1.17051231788171	1.28245659523078	1.45869857184511	-0.620402136508912	-0.620402136508912	-0.620402136508912	-0.620402136508912	-0.620402136508912	-0.620402136508912	-0.620402136508912	1.71623022278781	-0.620402136508912	-0.620402136508912	-0.620402136508912	-0.620402136508912	-0.620402136508912	-0.620402136508912	-0.620402136508912	1.60576506823327	-0.620402136508912	-0.620402136508912	-0.620402136508912	-0.620402136508912	-0.620402136508912	-0.620402136508912	-0.620402136508912	-0.620402136508912	-0.620402136508912	-0.620402136508912	-0.620402136508912	-0.620402136508912	-0.620402136508912	-0.620402136508912	-0.620402136508912	1.14998046767771	1.50702616170218	2.85337601542963	-0.620402136508912	1.45761365940019	-0.620402136508912	-0.620402136508912	-0.620402136508912	-0.620402136508912	-0.620402136508912	2.16429600489644	-0.620402136508912	1.12124010863354	-0.620402136508912	2.04101418064668	2.01490489550392	1.44469734164728	-0.620402136508912	-0.620402136508912	-0.620402136508912	-0.620402136508912	-0.620402136508912	-0.620402136508912	-0.620402136508912	-0.620402136508912	-0.620402136508912	-0.620402136508912	-0.620402136508912	-0.620402136508912	-0.620402136508912	-0.620402136508912	-0.620402136508912	-0.620402136508912	2.15064236264847	-0.620402136508912	-0.620402136508912	-0.620402136508912	1.41149518506689	2.14479171009123	1.30971918339231	1.72487484661376	-0.620402136508912	-0.620402136508912	-0.620402136508912	-0.620402136508912	-0.620402136508912	-0.620402136508912	-0.620402136508912	-0.620402136508912	-0.620402136508912	-0.620402136508912	1.64043388836689	0.980534458475465	-0.620402136508912	-0.620402136508912	-0.620402136508912	-0.620402136508912	-0.620402136508912	-0.620402136508912	-0.620402136508912	-0.620402136508912	-0.620402136508912	-0.620402136508912	-0.620402136508912	-0.620402136508912	-0.620402136508912	-0.620402136508912	-0.620402136508912	-0.620402136508912	1.91427629121064	-0.620402136508912	1.74117271376251	-0.620402136508912	1.61345418753342	-0.620402136508912	1.79903616804793	2.29773827146919	1.50283447707114	1.9376232946667	1.81081994409244	-0.620402136508912	-0.620402136508912	-0.620402136508912	-0.620402136508912	-0.620402136508912	-0.620402136508912	-0.620402136508912	-0.620402136508912	-0.620402136508912	-0.620402136508912	-0.620402136508912	-0.620402136508912	-0.620402136508912	-0.620402136508912	-0.620402136508912	-0.620402136508912	-0.620402136508912	-0.620402136508912	-0.620402136508912	-0.620402136508912	-0.620402136508912	-0.620402136508912	-0.620402136508912	-0.620402136508912	2.0272251042876	-0.620402136508912	-0.620402136508912	2.15394750163314	-0.620402136508912	-0.620402136508912	-0.620402136508912	-0.620402136508912	-0.620402136508912	-0.620402136508912	2.12277633146573	-0.620402136508912	1.61002896472873	-0.620402136508912	-0.620402136508912	-0.620402136508912	-0.620402136508912	3.35220374563555	-0.620402136508912	2.32323139110881	-0.620402136508912	-0.620402136508912	-0.620402136508912	-0.620402136508912	-0.620402136508912	-0.620402136508912	-0.620402136508912	-0.620402136508912	-0.620402136508912	-0.620402136508912	-0.620402136508912	-0.620402136508912	-0.620402136508912	-0.620402136508912	-0.620402136508912	-0.620402136508912	2.07664673721364	-0.620402136508912	-0.620402136508912	-0.620402136508912	-0.620402136508912	-0.620402136508912	-0.620402136508912	-0.620402136508912	-0.620402136508912	-0.620402136508912	-0.620402136508912	1.2379894888203	2.70598790250696	3.5801736829222	-0.620402136508912	-0.620402136508912	2.57042384512327	2.38601438937584	-0.620402136508912	-0.620402136508912	-0.620402136508912	2.5222085512505	2.62074992697163	2.35373704606856	2.07459713396498	-0.620402136508912	2.33707257132429	2.76710166025047	-0.620402136508912	-0.620402136508912	-0.620402136508912	-0.620402136508912	-0.620402136508912	2.14661659494755	-0.620402136508912	1.30667948114729	-0.620402136508912	-0.620402136508912	-0.620402136508912	-0.620402136508912	0.593798866139011	-0.620402136508912	-0.620402136508912	-0.620402136508912	-0.620402136508912	1.16386353397493	-0.620402136508912	-0.620402136508912	-0.620402136508912	-0.620402136508912	-0.620402136508912	1.73652293772366	0.557560894687472	-0.620402136508912	1.00286868204859	-0.620402136508912	-0.620402136508912	-0.620402136508912	1.42080441049858	-0.620402136508912	-0.620402136508912	-0.620402136508912	0.84122706304416	-0.620402136508912	1.73603478539013	-0.620402136508912	-0.620402136508912	-0.620402136508912	-0.620402136508912	-0.620402136508912	1.61388322638611	2.19786884248065	-0.620402136508912	-0.620402136508912	-0.620402136508912	-0.620402136508912	-0.620402136508912	-0.620402136508912	-0.620402136508912	-0.620402136508912	-0.620402136508912	1.62250566725844	1.09189901746384	1.22551887950931	1.59659314181138	1.31063324367976	3.08831853801434	-0.620402136508912	1.93255376023387	2.73152842628616	1.46852290009021	1.15273758721416	-0.620402136508912	2.04498765902609	1.65064299655449	-0.620402136508912	-0.620402136508912	1.79747560275965	1.41355534645779	-0.620402136508912	-0.620402136508912	-0.620402136508912	2.47989664108166	1.78251665322703	1.09097091504286	1.88320607011159	2.73583966840238	2.75324420704047	3.42807408196704	2.10506526336405	-0.620402136508912	-0.620402136508912	2.65249041572407	1.94874495885648	-0.620402136508912	1.94753675457659	1.97074030472334	-0.620402136508912	-0.620402136508912	2.73460627239853	-0.620402136508912	-0.620402136508912	-0.620402136508912	-0.620402136508912	-0.620402136508912	-0.620402136508912	-0.620402136508912	-0.620402136508912	-0.620402136508912	-0.620402136508912	-0.620402136508912	-0.620402136508912	-0.620402136508912	-0.620402136508912	-0.620402136508912	1.7195828009067	1.63427345818585	-0.620402136508912	-0.620402136508912	-0.620402136508912	-0.620402136508912	-0.620402136508912	2.62410945729214	-0.620402136508912	1.85526925018567	1.81477937942434	-0.620402136508912	-0.620402136508912	-0.620402136508912	-0.620402136508912	-0.620402136508912	0.628849065041036	-0.620402136508912	-0.620402136508912	1.58099896423741	-0.620402136508912	1.42986340151539	-0.620402136508912	-0.620402136508912	-0.620402136508912	-0.620402136508912	-0.620402136508912	-0.620402136508912	1.67964547727632	-0.620402136508912	-0.620402136508912	-0.620402136508912	1.81902034805547	-0.620402136508912	-0.620402136508912	-0.620402136508912	-0.620402136508912	-0.620402136508912	-0.620402136508912	2.38374242933277	1.51123742355935	1.39619734809043	-0.620402136508912	2.11707652153922	1.5584950837883	2.31723000916146	-0.620402136508912	-0.620402136508912	-0.620402136508912	1.40670698182517	-0.620402136508912	-0.620402136508912	-0.620402136508912	-0.620402136508912	-0.620402136508912	-0.620402136508912	-0.620402136508912	-0.620402136508912	2.41457724408871	-0.620402136508912	1.62250566725844	-0.620402136508912	2.08868301124568	2.70689055825493	-0.620402136508912	2.17549581824497	1.71527448630753	1.62423974166253	2.07801536310403	-0.620402136508912	-0.620402136508912	1.73213841791329	-0.620402136508912	2.63029400250572	-0.620402136508912	-0.620402136508912	-0.620402136508912	-0.620402136508912	-0.620402136508912	-0.620402136508912	-0.620402136508912	2.93707788239706	1.78149336695269	-0.620402136508912	1.08152226490567	2.29522115310095	-0.620402136508912	-0.620402136508912	-0.620402136508912	-0.620402136508912	-0.620402136508912	-0.620402136508912	-0.620402136508912	-0.620402136508912	-0.620402136508912	-0.620402136508912	1.73068132277948	-0.620402136508912	-0.620402136508912	3.17512178862614	-0.620402136508912	-0.620402136508912	-0.620402136508912	-0.620402136508912	1.61775347811726	-0.620402136508912	-0.620402136508912	-0.620402136508912	-0.620402136508912	-0.620402136508912	2.09457919859854	1.36313992842376	3.46629327278495	-0.620402136508912	1.64441558678436	-0.620402136508912	-0.620402136508912	-0.620402136508912	3.30996857500624	-0.620402136508912	-0.620402136508912	-0.620402136508912	-0.620402136508912	-0.620402136508912	-0.620402136508912	-0.620402136508912	-0.620402136508912	1.54724704206067	1.17877265650279	-0.620402136508912	-0.620402136508912	-0.620402136508912	-0.620402136508912	-0.620402136508912	-0.620402136508912	-0.620402136508912	-0.620402136508912	-0.620402136508912	-0.620402136508912	1.83724997288308	-0.620402136508912	-0.620402136508912	-0.620402136508912	-0.620402136508912	-0.620402136508912	-0.620402136508912	-0.620402136508912	-0.620402136508912	1.10619344126947	-0.620402136508912	-0.620402136508912	-0.620402136508912	-0.620402136508912	-0.620402136508912	-0.620402136508912	-0.620402136508912	-0.620402136508912	-0.620402136508912	-0.620402136508912	1.58182773549507	-0.620402136508912	-0.620402136508912	-0.620402136508912	-0.620402136508912	-0.620402136508912	-0.620402136508912	-0.620402136508912	-0.620402136508912	-0.620402136508912	-0.620402136508912	2.09806299948412	-0.620402136508912	-0.620402136508912	-0.620402136508912	-0.620402136508912	-0.620402136508912	-0.620402136508912	-0.620402136508912	-0.620402136508912	-0.620402136508912	-0.620402136508912	-0.620402136508912	-0.620402136508912	1.79903616804793	1.96704145944484	1.26178948727628	-0.620402136508912	-0.620402136508912	1.20918395893214	-0.620402136508912	-0.620402136508912	1.03986033090439	1.57975720037723	0.7464678825042	-0.620402136508912	-0.620402136508912	-0.620402136508912	-0.620402136508912	-0.620402136508912	-0.620402136508912	-0.620402136508912	-0.620402136508912	-0.620402136508912	-0.620402136508912	-0.620402136508912	-0.620402136508912	-0.620402136508912	-0.620402136508912	-0.620402136508912	-0.620402136508912	-0.620402136508912	-0.620402136508912	1.65938595981469	1.95480750870827	1.72342867522646	-0.620402136508912	1.00576078024644	1.7335977149355	-0.620402136508912	-0.620402136508912	2.14006157635811	-0.620402136508912	-0.620402136508912	-0.620402136508912	-0.620402136508912	-0.620402136508912	-0.620402136508912	-0.620402136508912	1.8963228548792	1.32819159861992	2.99237768992199	-0.620402136508912	-0.620402136508912	-0.620402136508912	1.48216437419018	2.94220202842118	1.90439137902293	-0.620402136508912	1.66593995039	-0.620402136508912	-0.620402136508912	1.62163983404271	-0.620402136508912	-0.620402136508912	1.51469767199359	-0.620402136508912	-0.620402136508912	-0.620402136508912	-0.620402136508912	-0.620402136508912	1.62380592166592	2.95696334444888	-0.620402136508912	-0.620402136508912	-0.620402136508912	-0.620402136508912	-0.620402136508912	-0.620402136508912	-0.620402136508912	-0.620402136508912	-0.620402136508912	-0.620402136508912	-0.620402136508912	1.70246431064485	-0.620402136508912	1.86635061222855	1.68610964256544	1.25777460906149	1.29253877236748	1.20676195029927	-0.620402136508912	-0.620402136508912	-0.620402136508912	-0.620402136508912	-0.620402136508912	-0.620402136508912	-0.620402136508912	-0.620402136508912	-0.620402136508912	-0.620402136508912	-0.620402136508912	-0.620402136508912	-0.620402136508912	1.54924550540329	-0.620402136508912	-0.620402136508912	-0.620402136508912	1.80268714455174	-0.620402136508912	-0.620402136508912	1.31952074722976	-0.620402136508912	1.53969252517887	1.88037708940166	-0.620402136508912	2.23966623961345	-0.620402136508912	-0.620402136508912	1.55687973624244	-0.620402136508912	-0.620402136508912	-0.620402136508912	-0.620402136508912	1.78507955693573	1.41389917988068	0.761960880424844	-0.620402136508912	-0.620402136508912	1.70293572216059	-0.620402136508912	2.80051573584303	-0.620402136508912	-0.620402136508912	-0.620402136508912	-0.620402136508912	2.00145601114842	-0.620402136508912	-0.620402136508912	-0.620402136508912	-0.620402136508912	1.8216802229796	-0.620402136508912	-0.620402136508912	-0.620402136508912	-0.620402136508912	-0.620402136508912	-0.620402136508912	-0.620402136508912	1.76275330999217	-0.620402136508912	-0.620402136508912	-0.620402136508912	-0.620402136508912	-0.620402136508912	-0.620402136508912	1.55768705419356	-0.620402136508912	1.14201433555418	-0.620402136508912	-0.620402136508912	1.49828387672679	1.80373277322496	1.69823202106372	-0.620402136508912	-0.620402136508912	2.62523146874809	2.29689859088547	2.08007164780754	1.73554687942402	2.08419631353478	3.72921269022171	1.99321731784528	2.03705578262478	1.87081776419388	2.68571210029933	-0.620402136508912	2.51964548651007	-0.620402136508912	-0.620402136508912	-0.620402136508912	2.49683368899511	-0.620402136508912	2.11070065185297	-0.620402136508912	2.2679076832939	-0.620402136508912	-0.620402136508912	-0.620402136508912	-0.620402136508912	-0.620402136508912	-0.620402136508912	2.53251874262408	-0.620402136508912	-0.620402136508912	-0.620402136508912	-0.620402136508912	-0.620402136508912	-0.620402136508912	-0.620402136508912	3.64479488922916	-0.620402136508912	-0.620402136508912	1.65916076774888	1.79643660047146	2.53200101710597	-0.620402136508912	1.30123562358636	-0.620402136508912	2.10295970865458	-0.620402136508912	-0.620402136508912	-0.620402136508912	-0.620402136508912	-0.620402136508912	-0.620402136508912	-0.620402136508912	-0.620402136508912	-0.620402136508912	2.96366517367697	-0.620402136508912	-0.620402136508912	-0.620402136508912	-0.620402136508912	1.40364269048413	1.74485943141017	-0.620402136508912	-0.620402136508912	-0.620402136508912	1.93493627837324	1.91486077464537	-0.620402136508912	-0.620402136508912	-0.620402136508912	2.0752798909863	-0.620402136508912	-0.620402136508912	2.23014979966134	-0.620402136508912	-0.620402136508912	2.05632863835082	2.0200745445499	-0.620402136508912	-0.620402136508912	-0.620402136508912	-0.620402136508912	-0.620402136508912	-0.620402136508912	-0.620402136508912	-0.620402136508912	-0.620402136508912	-0.620402136508912	-0.620402136508912	-0.620402136508912	-0.620402136508912	-0.620402136508912	-0.620402136508912	-0.620402136508912	-0.620402136508912	-0.620402136508912	-0.620402136508912	-0.620402136508912	-0.620402136508912	-0.620402136508912	-0.620402136508912	-0.620402136508912	-0.620402136508912	-0.620402136508912	-0.620402136508912	-0.620402136508912	-0.620402136508912	-0.620402136508912	-0.620402136508912	-0.620402136508912	-0.620402136508912	-0.620402136508912	-0.620402136508912	-0.620402136508912	-0.620402136508912	3.19841289526664	2.82554282334303	2.50388183349655	-0.620402136508912	-0.620402136508912	-0.620402136508912	-0.620402136508912	-0.620402136508912	-0.620402136508912	-0.620402136508912	-0.620402136508912	-0.620402136508912	2.20055439409755	-0.620402136508912	-0.620402136508912	-0.620402136508912	2.59805052508741	1.61345418753342	-0.620402136508912	-0.620402136508912	-0.620402136508912	-0.620402136508912	-0.620402136508912	-0.620402136508912	-0.620402136508912	-0.620402136508912	2.77472933223661	-0.620402136508912	1.8216802229796	2.13282521909857	2.64105467242828	3.12213966954972	2.01297290110478	-0.620402136508912	-0.620402136508912	-0.620402136508912	-0.620402136508912	-0.620402136508912	-0.620402136508912	-0.620402136508912	-0.620402136508912	2.42019068230054	-0.620402136508912	-0.620402136508912	-0.620402136508912	-0.620402136508912	-0.620402136508912	-0.620402136508912	2.75700741184663	-0.620402136508912	2.38874686099146	2.49583036834056	-0.620402136508912	-0.620402136508912	2.07733082744425	1.56988282524064	1.29433070922703	-0.620402136508912	-0.620402136508912	-0.620402136508912	2.50556641916827	1.37752929964296	2.43150245794542	-0.620402136508912	-0.620402136508912	-0.620402136508912	3.56315515795268	2.25571447526922	-0.620402136508912	-0.620402136508912	-0.620402136508912	-0.620402136508912	-0.620402136508912	-0.620402136508912	-0.620402136508912	-0.620402136508912	-0.620402136508912	-0.620402136508912	2.07596309189857	1.63778875661128	2.16058860653755	2.3061705504424	-0.620402136508912	2.70178467583322	2.38874686099146	-0.620402136508912	2.88700044245882	2.16503902796376	-0.620402136508912	-0.620402136508912	2.74202610516167	2.16578256698235	-0.620402136508912	-0.620402136508912	-0.620402136508912	3.10525256387027	-0.620402136508912	2.5849671755858	2.07938577276987	2.25168018169508	0.968242105391455	-0.620402136508912	1.24895366295156	1.43583753672776	-0.620402136508912	-0.620402136508912	-0.620402136508912	-0.620402136508912	2.01942692817355	2.28937022430865	1.94031741914275	3.37803395428856	-0.620402136508912	-0.620402136508912	3.61239165736469	-0.620402136508912	2.34405866725533	2.0168404963716	-0.620402136508912	-0.620402136508912	1.75475976188744	-0.620402136508912	-0.620402136508912	-0.620402136508912	-0.620402136508912	-0.620402136508912	-0.620402136508912	-0.620402136508912	-0.620402136508912	-0.620402136508912	-0.620402136508912	-0.620402136508912	-0.620402136508912	-0.620402136508912	-0.620402136508912	-0.620402136508912	-0.620402136508912	-0.620402136508912	-0.620402136508912	1.98567031719335	-0.620402136508912	3.01086810803734	-0.620402136508912	-0.620402136508912	-0.620402136508912	-0.620402136508912	2.2679076832939	-0.620402136508912	-0.620402136508912	-0.620402136508912	3.40085621673861	-0.620402136508912	-0.620402136508912	1.93792229020604	-0.620402136508912	-0.620402136508912	-0.620402136508912	-0.620402136508912	0.553857247009731	-0.620402136508912	-0.620402136508912	-0.620402136508912	-0.620402136508912	-0.620402136508912	-0.620402136508912	-0.620402136508912	2.8149408290384	1.91310833542707	2.11921036298294	-0.620402136508912	-0.620402136508912	-0.620402136508912	-0.620402136508912	-0.620402136508912	-0.620402136508912	-0.620402136508912	-0.620402136508912	-0.620402136508912	-0.620402136508912	-0.620402136508912	-0.620402136508912	-0.620402136508912	-0.620402136508912	1.96888921522503	-0.620402136508912	-0.620402136508912	-0.620402136508912	-0.620402136508912	-0.620402136508912	-0.620402136508912	-0.620402136508912	-0.620402136508912	-0.620402136508912	-0.620402136508912	-0.620402136508912	-0.620402136508912	-0.620402136508912	1.65287707668523	-0.620402136508912	-0.620402136508912	3.25957522880724	1.81583791614345	-0.620402136508912	-0.620402136508912	-0.620402136508912	-0.620402136508912	-0.620402136508912	-0.620402136508912	-0.620402136508912	-0.620402136508912	-0.620402136508912	1.2288257368548	1.89059889320123	-0.620402136508912	-0.620402136508912	-0.620402136508912	1.85692363865198	-0.620402136508912	-0.620402136508912	-0.620402136508912	-0.620402136508912	-0.620402136508912	2.95622098278328	-0.620402136508912	1.16999888802185	-0.620402136508912	3.05192032775651	1.47182194080926	3.49955571355245	-0.620402136508912	3.37074796342348	-0.620402136508912	-0.620402136508912	1.74240006106926	-0.620402136508912	1.65961120551505	-0.620402136508912	-0.620402136508912	-0.620402136508912	-0.620402136508912	-0.620402136508912	-0.620402136508912	0.764142670292055	-0.620402136508912	-0.620402136508912	-0.620402136508912	-0.620402136508912	-0.620402136508912	-0.620402136508912	-0.620402136508912	-0.620402136508912	-0.620402136508912	1.62207265045123	-0.620402136508912	-0.620402136508912	-0.620402136508912	-0.620402136508912	-0.620402136508912	-0.620402136508912	-0.620402136508912	-0.620402136508912	-0.620402136508912	0.959643850165211	-0.620402136508912	-0.620402136508912	-0.620402136508912	-0.620402136508912	-0.620402136508912	2.2524858461761	-0.620402136508912	2.10366109442773	-0.620402136508912	-0.620402136508912	-0.620402136508912	-0.620402136508912	-0.620402136508912	-0.620402136508912	-0.620402136508912	-0.620402136508912	-0.620402136508912	-0.620402136508912	2.27941212405132	-0.620402136508912	-0.620402136508912	-0.620402136508912	-0.620402136508912	-0.620402136508912	-0.620402136508912	1.26871794497848	0.846985463253514	1.17669951189842	-0.620402136508912	-0.620402136508912	-0.620402136508912	-0.620402136508912	-0.620402136508912	-0.620402136508912	-0.620402136508912	-0.620402136508912	-0.620402136508912	-0.620402136508912	-0.620402136508912	-0.620402136508912	-0.620402136508912	-0.620402136508912	1.33569516143304	2.38874686099146	-0.620402136508912	1.81636761019915	-0.620402136508912	-0.620402136508912	-0.620402136508912	-0.620402136508912	-0.620402136508912	-0.620402136508912	-0.620402136508912	1.36346429631884	-0.620402136508912	1.5613288070595	-0.620402136508912	-0.620402136508912	-0.620402136508912	0.740683633973753	0.585386611378801	-0.620402136508912	-0.620402136508912	-0.620402136508912	-0.620402136508912	1.03209843176686	-0.620402136508912	-0.620402136508912	-0.620402136508912	1.06118384325601	-0.620402136508912	-0.620402136508912	-0.620402136508912	-0.620402136508912	0.820261409946361	-0.620402136508912	-0.620402136508912	-0.620402136508912	-0.620402136508912	-0.620402136508912	-0.620402136508912	-0.620402136508912	-0.620402136508912	1.20247405572435	-0.620402136508912	1.80792642397186	-0.620402136508912	-0.620402136508912	1.71623022278781	-0.620402136508912	-0.620402136508912	-0.620402136508912	-0.620402136508912	1.2132368681638	-0.620402136508912	-0.620402136508912	-0.620402136508912	-0.620402136508912	1.16259129840855	-0.620402136508912	-0.620402136508912	0.61395826701116	-0.620402136508912	-0.620402136508912	-0.620402136508912	-0.620402136508912	-0.620402136508912	-0.620402136508912	-0.620402136508912	0.879821346514268	-0.620402136508912	-0.620402136508912	-0.620402136508912	-0.620402136508912	-0.620402136508912	-0.620402136508912	-0.620402136508912	-0.620402136508912	-0.620402136508912	-0.620402136508912	2.1510090955677	-0.620402136508912	-0.620402136508912	-0.620402136508912	-0.620402136508912	-0.620402136508912	-0.620402136508912	-0.620402136508912	-0.620402136508912	-0.620402136508912	-0.620402136508912	-0.620402136508912	-0.620402136508912	-0.620402136508912	-0.620402136508912	-0.620402136508912	1.3699775399575	-0.620402136508912	-0.620402136508912	-0.620402136508912	-0.620402136508912	-0.620402136508912	-0.620402136508912	-0.620402136508912	-0.620402136508912	-0.620402136508912	-0.620402136508912	-0.620402136508912	-0.620402136508912	0.354520237874467	0.475579472765717	-0.620402136508912	-0.620402136508912	-0.620402136508912	-0.620402136508912	-0.620402136508912	-0.620402136508912	-0.620402136508912	-0.620402136508912	-0.620402136508912	-0.620402136508912	-0.620402136508912	-0.620402136508912	-0.620402136508912	1.15474884824542	-0.620402136508912	-0.620402136508912	-0.620402136508912	-0.620402136508912	-0.620402136508912	-0.620402136508912	-0.620402136508912	-0.620402136508912	-0.620402136508912	-0.620402136508912	-0.620402136508912	-0.620402136508912	-0.620402136508912	-0.620402136508912	-0.620402136508912	-0.620402136508912	-0.620402136508912	-0.620402136508912	-0.620402136508912	-0.620402136508912	-0.620402136508912	1.14077690416063	0.316722574719419	-0.620402136508912	-0.620402136508912	-0.620402136508912	-0.620402136508912	1.44683700251097	1.91984254432536	-0.620402136508912	-0.620402136508912	-0.620402136508912	-0.620402136508912	0.843031547567844	-0.620402136508912	-0.620402136508912	1.14449507576889	-0.620402136508912	-0.620402136508912	-0.620402136508912	-0.620402136508912	-0.620402136508912	-0.620402136508912	1.73286779082861	-0.620402136508912	-0.620402136508912	-0.620402136508912	-0.620402136508912	-0.620402136508912	-0.620402136508912	-0.620402136508912	-0.620402136508912	-0.620402136508912	-0.620402136508912	-0.620402136508912	-0.620402136508912	-0.620402136508912	-0.620402136508912	-0.620402136508912	-0.620402136508912	-0.620402136508912	-0.620402136508912	-0.620402136508912	-0.620402136508912	-0.620402136508912	-0.620402136508912	-0.620402136508912	-0.620402136508912	-0.620402136508912	1.32013714898364	-0.620402136508912	0.829856225968371	-0.620402136508912	-0.620402136508912	-0.620402136508912	-0.620402136508912	-0.620402136508912	-0.620402136508912	-0.620402136508912	-0.620402136508912	-0.620402136508912	-0.620402136508912	-0.620402136508912	-0.620402136508912	0.883995333760597	-0.620402136508912	-0.620402136508912	-0.620402136508912	-0.620402136508912	-0.620402136508912	-0.620402136508912	-0.620402136508912	-0.620402136508912	-0.620402136508912	0.839754258381318	0.709586155334401	-0.620402136508912	-0.620402136508912	-0.620402136508912	-0.620402136508912	0.647375454279974	-0.620402136508912	-0.620402136508912	-0.620402136508912	-0.620402136508912	-0.620402136508912	-0.620402136508912	1.23910727729348	-0.620402136508912	-0.620402136508912	-0.620402136508912	-0.620402136508912	-0.620402136508912	-0.620402136508912	-0.620402136508912	-0.620402136508912	-0.620402136508912	-0.620402136508912	-0.620402136508912	-0.620402136508912	-0.620402136508912	-0.620402136508912	-0.620402136508912	-0.620402136508912	2.14661659494755	-0.620402136508912	-0.620402136508912	-0.620402136508912	-0.620402136508912	-0.620402136508912	-0.620402136508912	-0.620402136508912	-0.620402136508912	-0.620402136508912	-0.620402136508912	1.86134878819917	-0.620402136508912	-0.620402136508912	1.69215159338894	-0.620402136508912	-0.620402136508912	-0.620402136508912	-0.620402136508912	-0.620402136508912	-0.620402136508912	-0.620402136508912	-0.620402136508912	-0.620402136508912	-0.620402136508912	0.259924702241824	-0.620402136508912	-0.620402136508912	-0.620402136508912	-0.620402136508912	-0.620402136508912	0.759786485859343	-0.620402136508912	-0.620402136508912	-0.620402136508912	-0.620402136508912	-0.620402136508912	-0.620402136508912	-0.620402136508912	-0.620402136508912	-0.620402136508912	-0.620402136508912	0.192108109897058	0.589085840217389	-0.620402136508912	-0.620402136508912	-0.620402136508912	-0.620402136508912	-0.620402136508912	0.967652586749213	-0.620402136508912	-0.620402136508912	-0.620402136508912	-0.620402136508912	-0.620402136508912	-0.620402136508912	-0.620402136508912	-0.620402136508912	-0.620402136508912	-0.620402136508912	-0.620402136508912	-0.620402136508912	-0.620402136508912	-0.620402136508912	-0.620402136508912	-0.620402136508912	-0.620402136508912	-0.620402136508912	-0.620402136508912	-0.620402136508912	-0.620402136508912	-0.620402136508912	-0.620402136508912	1.60960169555764	-0.620402136508912	-0.620402136508912	-0.620402136508912	-0.620402136508912	-0.620402136508912	-0.620402136508912	-0.620402136508912	-0.620402136508912	-0.620402136508912	-0.620402136508912	-0.620402136508912	-0.620402136508912	-0.620402136508912	0.93783526239751	-0.620402136508912	0.720506224218047	1.59434926329215	-0.620402136508912	-0.620402136508912	-0.620402136508912	1.09329328315482	-0.620402136508912	-0.620402136508912	-0.620402136508912	-0.620402136508912	-0.620402136508912	-0.620402136508912	-0.620402136508912	-0.620402136508912	1.49752767669347	-0.620402136508912	-0.620402136508912	-0.620402136508912	-0.620402136508912	-0.620402136508912	-0.620402136508912	-0.620402136508912	-0.620402136508912	-0.620402136508912	-0.620402136508912	-0.620402136508912	-0.620402136508912	-0.620402136508912	1.02910162172969	-0.620402136508912	-0.620402136508912	0.776053861816845	-0.620402136508912	-0.620402136508912	-0.620402136508912	0.595452118453013	-0.620402136508912	-0.620402136508912	-0.620402136508912	-0.620402136508912	-0.620402136508912	-0.620402136508912	-0.620402136508912	-0.620402136508912	-0.620402136508912	-0.620402136508912	-0.620402136508912	1.01534425021808	-0.620402136508912	-0.620402136508912	0.952107824078179	-0.620402136508912	-0.620402136508912	-0.620402136508912	-0.620402136508912	-0.620402136508912	-0.620402136508912	-0.620402136508912	-0.620402136508912	-0.620402136508912	2.02592133728342	-0.620402136508912	1.55084742767915	1.2803959335492	-0.620402136508912	-0.620402136508912	-0.620402136508912	-0.620402136508912	-0.620402136508912	-0.620402136508912	-0.620402136508912	-0.620402136508912	-0.620402136508912	-0.620402136508912	-0.620402136508912	-0.620402136508912	-0.620402136508912	-0.620402136508912	-0.620402136508912	-0.620402136508912	-0.620402136508912	-0.620402136508912	-0.620402136508912	-0.620402136508912	-0.620402136508912	-0.620402136508912	-0.620402136508912	-0.620402136508912	-0.620402136508912	-0.620402136508912	-0.620402136508912	-0.620402136508912	-0.620402136508912	-0.620402136508912	-0.620402136508912	-0.620402136508912	-0.620402136508912	-0.620402136508912	-0.620402136508912	-0.620402136508912	-0.620402136508912	-0.620402136508912	-0.620402136508912	-0.620402136508912	-0.620402136508912	-0.620402136508912	-0.620402136508912	-0.620402136508912	-0.620402136508912	-0.620402136508912	-0.620402136508912	1.74535205546034	1.13045906674949	-0.620402136508912	-0.620402136508912	1.40602509549882	1.21269530344912	-0.620402136508912	-0.620402136508912	-0.620402136508912	-0.620402136508912	-0.620402136508912	-0.620402136508912	0.952107824078179	-0.620402136508912	-0.620402136508912	1.19528968986249	-0.620402136508912	-0.620402136508912	-0.620402136508912	-0.620402136508912	-0.620402136508912	-0.620402136508912	-0.620402136508912	0.911939220759977	-0.620402136508912	-0.620402136508912	-0.620402136508912	-0.620402136508912	-0.620402136508912	-0.620402136508912	0.837469625681959	1.93195900150353	-0.620402136508912	-0.620402136508912	-0.620402136508912	-0.620402136508912	-0.620402136508912	-0.620402136508912	-0.620402136508912	-0.0611145399379081	0.170950297762321	0.567664188927139	1.30304631644888	0.582789785927495	0.562121238679876	-0.620402136508912	0.108706422119965	0.535900107299297	0.990500326417938	-0.620402136508912	-0.620402136508912	-0.620402136508912	0.848308602081189	0.912030029935393	1.6633355226828	-0.620402136508912	1.53692498385355	-0.620402136508912	-0.620402136508912	0.302923408079547	1.0925958331316	-0.620402136508912	-0.620402136508912	-0.620402136508912	-0.620402136508912	-0.620402136508912	-0.620402136508912	1.14424664824104	-0.620402136508912	-0.620402136508912	-0.620402136508912	1.65064299655449	-0.620402136508912	-0.620402136508912	-0.620402136508912	-0.620402136508912	-0.620402136508912	-0.620402136508912	-0.620402136508912	-0.620402136508912	1.42288665239479	-0.620402136508912	-0.620402136508912	1.58017093611701	-0.620402136508912	-0.620402136508912	-0.620402136508912	-0.620402136508912	1.47623974578988	-0.620402136508912	-0.620402136508912	-0.620402136508912	1.60746828450833	-0.620402136508912	-0.620402136508912	-0.620402136508912	-0.620402136508912	-0.620402136508912	-0.620402136508912	3.45219472463055	-0.620402136508912	-0.620402136508912	-0.620402136508912	-0.620402136508912	-0.620402136508912	-0.620402136508912	-0.620402136508912	-0.620402136508912	1.66593995039	1.21595014845299	-0.620402136508912	-0.620402136508912	-0.620402136508912	2.28437986287516	1.97445252732788	-0.620402136508912	-0.620402136508912	-0.620402136508912	-0.620402136508912	-0.620402136508912	3.35220374563555	-0.620402136508912	3.48130483324756	-0.620402136508912	1.01828585070105	-0.620402136508912	-0.620402136508912	-0.620402136508912	-0.620402136508912	-0.620402136508912	-0.620402136508912	-0.620402136508912	-0.620402136508912	-0.620402136508912	-0.620402136508912	-0.620402136508912	-0.620402136508912	1.69401837649849	-0.620402136508912	-0.620402136508912	-0.620402136508912	-0.620402136508912	-0.620402136508912	-0.620402136508912	-0.620402136508912	2.0739148203236	-0.620402136508912	-0.620402136508912	-0.620402136508912	-0.620402136508912	-0.620402136508912	-0.620402136508912	1.34199923256084	-0.620402136508912	-0.620402136508912	-0.620402136508912	-0.620402136508912	-0.620402136508912	-0.620402136508912	-0.620402136508912	-0.620402136508912	-0.620402136508912	-0.620402136508912	-0.620402136508912	-0.620402136508912	-0.620402136508912	-0.620402136508912	1.86579361725916	-0.620402136508912	-0.620402136508912	-0.620402136508912	-0.620402136508912	-0.620402136508912	-0.620402136508912	-0.620402136508912	-0.620402136508912	-0.620402136508912	-0.620402136508912	-0.620402136508912	-0.620402136508912	-0.620402136508912	-0.620402136508912	-0.620402136508912	-0.620402136508912	-0.620402136508912	-0.620402136508912	2.16578256698235	-0.620402136508912	1.32446461525043	-0.620402136508912	2.23093965714529	-0.620402136508912	-0.620402136508912	-0.620402136508912	-0.620402136508912	-0.620402136508912	-0.620402136508912	-0.620402136508912	-0.620402136508912	-0.620402136508912	-0.620402136508912	-0.620402136508912	-0.620402136508912	-0.620402136508912	-0.620402136508912	1.56988282524064	1.99891402226435	-0.620402136508912	-0.620402136508912	-0.620402136508912	1.44469734164728	-0.620402136508912	-0.620402136508912	1.8877490665574	2.4617482392917	2.39974408491627	-0.620402136508912	-0.620402136508912	-0.620402136508912	2.28437986287516	2.1517429395018	2.90251561401877	2.1591092366103	-0.620402136508912	-0.620402136508912	1.36899739809169	-0.620402136508912	3.87902823967479	-0.620402136508912	-0.620402136508912	-0.620402136508912	-0.620402136508912	1.43231842449154	1.36769227939738	-0.620402136508912	-0.620402136508912	-0.620402136508912	-0.620402136508912	-0.620402136508912	-0.620402136508912	-0.620402136508912	-0.620402136508912	2.39514875015667	-0.620402136508912	-0.620402136508912	1.83995928049843	1.83239176700161	1.86079457140938	-0.620402136508912	2.53666900888562	-0.620402136508912	1.14623627458935	2.43910736452898	-0.620402136508912	-0.620402136508912	0.92903513509173	-0.620402136508912	-0.620402136508912	-0.620402136508912	-0.620402136508912	-0.620402136508912	-0.620402136508912	-0.620402136508912	-0.620402136508912	1.54048479766631	-0.620402136508912	-0.620402136508912	2.55026228191701	-0.620402136508912	-0.620402136508912	-0.620402136508912	-0.620402136508912	2.93634763379396	-0.620402136508912	-0.620402136508912	-0.620402136508912	-0.620402136508912	-0.620402136508912	3.04073124775899	3.43351588155244	2.93270300440242	-0.620402136508912	-0.620402136508912	-0.620402136508912	-0.620402136508912	-0.620402136508912	-0.620402136508912	-0.620402136508912	-0.620402136508912	-0.620402136508912	-0.620402136508912	-0.620402136508912	-0.620402136508912	-0.620402136508912	-0.620402136508912	-0.620402136508912	1.14250985590742	2.43339887129656	1.46305153445975	-0.620402136508912	-0.620402136508912	-0.620402136508912	-0.620402136508912	-0.620402136508912	-0.620402136508912	-0.620402136508912	-0.620402136508912	-0.620402136508912	-0.620402136508912	-0.620402136508912	-0.620402136508912	-0.620402136508912	-0.620402136508912	-0.620402136508912	2.03508220717155	-0.620402136508912	1.7005809820901	-0.620402136508912	-0.620402136508912	-0.620402136508912	-0.620402136508912	-0.620402136508912	-0.620402136508912	2.71929697516898	2.66636331808367	-0.620402136508912	-0.620402136508912	0.72418913848987	0.492521527290877	1.6587105444331	-0.620402136508912	1.74633805530449	1.42427756859609	1.3732527740518	2.20440253416683	-0.620402136508912	-0.620402136508912	-0.620402136508912	-0.620402136508912	-0.620402136508912	-0.620402136508912	-0.620402136508912	1.57275193709396	-0.620402136508912	1.41321164838208	-0.620402136508912	-0.620402136508912	-0.620402136508912	2.92472337403068	-0.620402136508912	2.18076269017258	2.0739148203236	3.45829724272547	2.69104513466605	-0.620402136508912	-0.620402136508912	-0.620402136508912	-0.620402136508912	-0.620402136508912	-0.620402136508912	-0.620402136508912	1.61259670142701	2.35373704606856	-0.620402136508912	2.04831048423007	-0.620402136508912	1.62510798540677	-0.620402136508912	-0.620402136508912	-0.620402136508912	-0.620402136508912	-0.620402136508912	-0.620402136508912	-0.620402136508912	-0.620402136508912	-0.620402136508912	1.90150235350965	-0.620402136508912	-0.620402136508912	-0.620402136508912	-0.620402136508912	-0.620402136508912	-0.620402136508912	-0.620402136508912	-0.620402136508912	-0.620402136508912	-0.620402136508912	-0.620402136508912	-0.620402136508912	2.46515946995982	-0.620402136508912	2.85110718368667	-0.620402136508912	-0.620402136508912	-0.620402136508912	-0.620402136508912	-0.620402136508912	-0.620402136508912	-0.620402136508912	-0.620402136508912	-0.620402136508912	1.98191744694407	1.34994559344166	-0.620402136508912	-0.620402136508912	-0.620402136508912	-0.620402136508912	-0.620402136508912	-0.620402136508912	3.4001478084017	2.06779386576178	3.33392881906824	2.83758398221814	-0.620402136508912	-0.620402136508912	-0.620402136508912	-0.620402136508912	-0.620402136508912	-0.620402136508912	-0.620402136508912	-0.620402136508912	-0.620402136508912	-0.620402136508912	1.39923546203038	-0.620402136508912	2.63198643675906	-0.620402136508912	-0.620402136508912	-0.620402136508912	-0.620402136508912	-0.620402136508912	-0.620402136508912	-0.620402136508912	-0.620402136508912	-0.620402136508912	1.73701133664004	1.55405971218722	1.28748242576671	-0.620402136508912	-0.620402136508912	-0.620402136508912	-0.620402136508912	-0.620402136508912	-0.620402136508912	3.3119478796104	-0.620402136508912	1.87586723330381	-0.620402136508912	1.34962631218418	-0.620402136508912	-0.620402136508912	1.39822157569482	-0.620402136508912	-0.620402136508912	1.66730162966316	-0.620402136508912	2.74949296752365	-0.620402136508912	-0.620402136508912	-0.620402136508912	2.10401196188509	-0.620402136508912	1.78149336695269	-0.620402136508912	-0.620402136508912	1.06947927049167	0.381898672591246	0.361447127059397	1.54098031786769	1.77233164764808	2.99135864603523	1.24782235007916	1.55151572430217	0.545714302254037	0.808303629504551	1.17334213473769	1.72584016796534	-0.620402136508912	-0.620402136508912	-0.620402136508912	-0.620402136508912	-0.620402136508912	2.85246796568469	1.94091708210394	-0.620402136508912	2.82421239815116	-0.620402136508912	2.70058651795079	-0.620402136508912	2.461261759872	3.22769218781839	3.12639789144032	-0.620402136508912	-0.620402136508912	-0.620402136508912	-0.620402136508912	-0.620402136508912	-0.620402136508912	-0.620402136508912	3.68598187764789	-0.620402136508912	-0.620402136508912	-0.620402136508912	1.77792026777915	-0.620402136508912	-0.620402136508912	-0.620402136508912	-0.620402136508912	-0.620402136508912	-0.620402136508912	-0.620402136508912	-0.620402136508912	-0.620402136508912	-0.620402136508912	-0.620402136508912	-0.620402136508912	3.41941554869287	-0.620402136508912	2.16727119543142	-0.620402136508912	3.63517950139506	2.84703411408633	-0.620402136508912	-0.620402136508912	-0.620402136508912	-0.620402136508912	-0.620402136508912	2.11921036298294	1.33349975043861	-0.620402136508912	-0.620402136508912	2.55342223078441	-0.620402136508912	-0.620402136508912	2.56189156988619	-0.620402136508912	-0.620402136508912	2.66520091258075	-0.620402136508912	-0.620402136508912	-0.620402136508912	-0.620402136508912	-0.620402136508912	2.54711102103991	-0.620402136508912	-0.620402136508912	-0.620402136508912	-0.620402136508912	-0.620402136508912	-0.620402136508912	-0.620402136508912	-0.620402136508912	-0.620402136508912	-0.620402136508912	-0.620402136508912	-0.620402136508912	-0.620402136508912	2.2524858461761	-0.620402136508912	-0.620402136508912	3.33897860111835	-0.620402136508912	-0.620402136508912	-0.620402136508912	3.66359070368933	4.3656629774551	-0.620402136508912	-0.620402136508912	-0.620402136508912	-0.620402136508912	1.78507955693573	-0.620402136508912	-0.620402136508912	-0.620402136508912	-0.620402136508912	-0.620402136508912	2.38692447020649	-0.620402136508912	3.23325964469453	3.18940291478358	-0.620402136508912	-0.620402136508912	2.49884299099873	3.13152725941409	-0.620402136508912	-0.620402136508912	3.03755310367355	-0.620402136508912	-0.620402136508912	-0.620402136508912	-0.620402136508912	-0.620402136508912	-0.620402136508912	-0.620402136508912	-0.620402136508912	-0.620402136508912	-0.620402136508912	-0.620402136508912	3.25199964348432	-0.620402136508912	-0.620402136508912	-0.620402136508912	3.55833398300419	-0.620402136508912	2.61963224515996	-0.620402136508912	-0.620402136508912	-0.620402136508912	2.65825072317222	-0.620402136508912	-0.620402136508912	3.66359070368933	2.99084944454429	4.29204458341655	4.05176930349357	-0.620402136508912	-0.620402136508912	-0.620402136508912	-0.620402136508912	2.57042384512327	-0.620402136508912	2.69104513466605	-0.620402136508912	-0.620402136508912	3.35220374563555	-0.620402136508912	-0.620402136508912	-0.620402136508912	-0.620402136508912	-0.620402136508912	-0.620402136508912	-0.620402136508912	-0.620402136508912	-0.620402136508912	-0.620402136508912	-0.620402136508912	-0.620402136508912	-0.620402136508912	2.0739148203236	4.17899977456531	3.12981509702179	2.44676398229927	2.9146433003162	2.26954378220075	-0.620402136508912	2.80181989337785	2.84567950551841	2.4506118828036	-0.620402136508912	2.98247830754546	3.70337044739001	-0.620402136508912	1.59645274028828	2.00911968438456	-0.620402136508912	2.00655881482014	-0.620402136508912	-0.620402136508912	2.61740011253509	3.54635994093064	2.78690793960284	1.17488993159222	1.91954882030842	-0.620402136508912	-0.620402136508912	2.84974794992584	-0.620402136508912	-0.620402136508912	-0.620402136508912	-0.620402136508912	-0.620402136508912	-0.620402136508912	-0.620402136508912	-0.620402136508912	-0.620402136508912	-0.620402136508912	-0.620402136508912	-0.620402136508912	-0.620402136508912	-0.620402136508912	-0.620402136508912	-0.620402136508912	-0.620402136508912	-0.620402136508912	-0.620402136508912	-0.620402136508912	-0.620402136508912	-0.620402136508912	-0.620402136508912	-0.620402136508912	1.22031041238479	-0.620402136508912	1.95846236958336	-0.620402136508912	1.58848479603581	-0.620402136508912	-0.620402136508912	-0.620402136508912	1.53969252517887	-0.620402136508912	-0.620402136508912	-0.620402136508912	-0.620402136508912	-0.620402136508912	-0.620402136508912	-0.620402136508912	-0.620402136508912	-0.620402136508912	-0.620402136508912	-0.620402136508912	-0.620402136508912	-0.620402136508912	-0.620402136508912	-0.620402136508912	2.02461920347643	-0.620402136508912	-0.620402136508912	-0.620402136508912	-0.620402136508912	-0.620402136508912	-0.620402136508912	-0.620402136508912	-0.620402136508912	-0.620402136508912	-0.620402136508912	-0.620402136508912	-0.620402136508912	-0.620402136508912	-0.620402136508912	-0.620402136508912	-0.620402136508912	-0.620402136508912	1.96029470673739	1.7005809820901	-0.620402136508912	-0.620402136508912	-0.620402136508912	1.43021369930907	-0.620402136508912	-0.620402136508912	-0.620402136508912	-0.620402136508912	1.67642978605323	-0.620402136508912	-0.620402136508912	1.96642627985255	-0.620402136508912	-0.620402136508912	-0.620402136508912	-0.620402136508912	-0.620402136508912	-0.620402136508912	-0.620402136508912	-0.620402136508912	1.97197622168751	-0.620402136508912	-0.620402136508912	3.19420009193452	1.71479697420866	1.55084742767915	-0.620402136508912	3.44117387601031	-0.620402136508912	-0.620402136508912	-0.620402136508912	-0.620402136508912	-0.620402136508912	-0.620402136508912	-0.620402136508912	1.95663330699944	-0.620402136508912	2.28272144542072	1.56539222004596	2.30363406967708	2.67336218776304	2.49884299099873	-0.620402136508912	2.42300796552906	1.818489230587	-0.620402136508912	2.23648481618828	-0.620402136508912	-0.620402136508912	2.30110342568585	1.98504388815813	-0.620402136508912	1.97631368178544	-0.620402136508912	-0.620402136508912	-0.620402136508912	-0.620402136508912	-0.620402136508912	-0.620402136508912	-0.620402136508912	3.25578168648979	-0.620402136508912	-0.620402136508912	-0.620402136508912	-0.620402136508912	-0.620402136508912	-0.620402136508912	-0.620402136508912	2.58550936129143	-0.620402136508912	-0.620402136508912	-0.620402136508912	-0.620402136508912	2.69223356275854	-0.620402136508912	-0.620402136508912	-0.620402136508912	2.75952289725527	-0.620402136508912	2.79531338875697	-0.620402136508912	-0.620402136508912	-0.620402136508912	1.96458295262481	-0.620402136508912	-0.620402136508912	-0.620402136508912	-0.620402136508912	-0.620402136508912	-0.620402136508912	-0.620402136508912	-0.620402136508912	1.48253597090615	-0.620402136508912	1.330061266831	1.50855525634841	-0.620402136508912	-0.620402136508912	2.12707136601063	-0.620402136508912	2.1990189741231	-0.620402136508912	-0.620402136508912	2.27446682428	2.02137099052745	1.80112078120364	-0.620402136508912	-0.620402136508912	-0.620402136508912	-0.620402136508912	-0.620402136508912	-0.620402136508912	-0.620402136508912	-0.620402136508912	-0.620402136508912	-0.620402136508912	-0.620402136508912	1.51200522303609	-0.620402136508912	-0.620402136508912	-0.620402136508912	-0.620402136508912	-0.620402136508912	-0.620402136508912	-0.620402136508912	-0.620402136508912	3.41081584768659	2.66172063545973	3.11789611987374	2.68748707749779	3.82468376755878	-0.620402136508912	-0.620402136508912	-0.620402136508912	-0.620402136508912	-0.620402136508912	-0.620402136508912	-0.620402136508912	-0.620402136508912	2.1982520833599	-0.620402136508912	-0.620402136508912	-0.620402136508912	1.24697488898077	-0.620402136508912	-0.620402136508912	-0.620402136508912	-0.620402136508912	-0.620402136508912	-0.620402136508912	-0.620402136508912	-0.620402136508912	-0.620402136508912	-0.620402136508912	3.95355665914459	-0.620402136508912	-0.620402136508912	-0.620402136508912	-0.620402136508912	2.93707788239706	-0.620402136508912	2.45157591242322	-0.620402136508912	-0.620402136508912	-0.620402136508912	-0.620402136508912	-0.620402136508912	-0.620402136508912	-0.620402136508912	-0.620402136508912	-0.620402136508912	-0.620402136508912	-0.620402136508912	2.48088597012127	2.05767099338568	2.81626092370252	-0.620402136508912	-0.620402136508912	3.05513611237116	-0.620402136508912	-0.620402136508912	-0.620402136508912	-0.620402136508912	2.71990553347559	-0.620402136508912	-0.620402136508912	-0.620402136508912	-0.620402136508912	-0.620402136508912	-0.620402136508912	-0.620402136508912	-0.620402136508912	3.25011291373058	2.12994439981075	-0.620402136508912	-0.620402136508912	2.74699875399335	-0.620402136508912	-0.620402136508912	-0.620402136508912	-0.620402136508912	-0.620402136508912	2.91823365060867	-0.620402136508912	-0.620402136508912	-0.620402136508912	2.48783554436549	-0.620402136508912	-0.620402136508912	-0.620402136508912	-0.620402136508912	-0.620402136508912	1.89116982796955	-0.620402136508912	-0.620402136508912	-0.620402136508912	3.23512101048976	-0.620402136508912	2.75074205554985	2.01361649925153	-0.620402136508912	-0.620402136508912	-0.620402136508912	2.70538651789535	-0.620402136508912	-0.620402136508912	-0.620402136508912	-0.620402136508912	-0.620402136508912	1.97321362816798	3.31591588499028	-0.620402136508912	-0.620402136508912	-0.620402136508912	-0.620402136508912	-0.620402136508912	-0.620402136508912	-0.620402136508912	-0.620402136508912	3.37074796342348	-0.620402136508912	-0.620402136508912	-0.620402136508912	2.7836908803237	2.27036275117229	-0.620402136508912	-0.620402136508912	-0.620402136508912	-0.620402136508912	-0.620402136508912	1.86579361725916	-0.620402136508912	-0.620402136508912	-0.620402136508912	-0.620402136508912	1.70908526916684	1.25406396504146	-0.620402136508912	1.86802345947672	-0.620402136508912	-0.620402136508912	-0.620402136508912	2.99850996901758	2.52941590183229	3.20385045638701	2.57686486964239	-0.620402136508912	-0.620402136508912	-0.620402136508912	2.7309138221054	2.58768065866202	-0.620402136508912	-0.620402136508912	-0.620402136508912	-0.620402136508912	-0.620402136508912	-0.620402136508912	-0.620402136508912	-0.620402136508912	-0.620402136508912	-0.620402136508912	-0.620402136508912	-0.620402136508912	-0.620402136508912	3.27294414304108	-0.620402136508912	3.59742124139081	-0.620402136508912	3.3119478796104	-0.620402136508912	2.33446411321059	-0.620402136508912	2.70538651789535	2.78884237591742	-0.620402136508912	-0.620402136508912	-0.620402136508912	3.6377365892383	-0.620402136508912	3.15749898093833	-0.620402136508912	2.6456154801047	-0.620402136508912	-0.620402136508912	-0.620402136508912	-0.620402136508912	-0.620402136508912	-0.620402136508912	-0.620402136508912	-0.620402136508912	-0.620402136508912	-0.620402136508912	4.10376173197822	-0.620402136508912	-0.620402136508912	-0.620402136508912	-0.620402136508912	-0.620402136508912	-0.620402136508912	-0.620402136508912	-0.620402136508912	-0.620402136508912	-0.620402136508912	-0.620402136508912	3.63645741015903	2.74450980669167	-0.620402136508912	-0.620402136508912	2.15247728807814	-0.620402136508912	-0.620402136508912	-0.620402136508912	2.14224210679153	-0.620402136508912	2.36350057987297	2.39974408491627	2.58985605388651	-0.620402136508912	-0.620402136508912	-0.620402136508912	-0.620402136508912	-0.620402136508912	-0.620402136508912	3.09939643214914	3.65318670797309	-0.620402136508912	3.00158775088261	2.41178102548705	3.12810530975409	-0.620402136508912	-0.620402136508912	-0.620402136508912	-0.620402136508912	-0.620402136508912	-0.620402136508912	-0.620402136508912	-0.620402136508912	3.02335301181786	2.78626382855941	2.85929521405099	1.67780660804544	-0.620402136508912	-0.620402136508912	-0.620402136508912	1.53653030640015	1.41907298429928	-0.620402136508912	-0.620402136508912	-0.620402136508912	-0.620402136508912	2.93270300440242	2.40251037572631	-0.620402136508912	-0.620402136508912	-0.620402136508912	1.78251665322703	-0.620402136508912	2.92400056516676	3.21938743394856	1.76024826424024	-0.620402136508912	2.38965917314081	-0.620402136508912	-0.620402136508912	2.97416453118191	2.82023001992927	-0.620402136508912	2.21136394679894	3.22399433940699	-0.620402136508912	-0.620402136508912	-0.620402136508912	-0.620402136508912	-0.620402136508912	-0.620402136508912	3.18313465809741	-0.620402136508912	-0.620402136508912	-0.620402136508912	-0.620402136508912	-0.620402136508912	-0.620402136508912	-0.620402136508912	-0.620402136508912	-0.620402136508912	-0.620402136508912	-0.620402136508912	4.36343891940149	4.44828902794901	-0.620402136508912	-0.620402136508912	-0.620402136508912	-0.620402136508912	-0.620402136508912	-0.620402136508912	-0.620402136508912	-0.620402136508912	2.95325608383795	3.40796222394338	3.67407933943512	4.14461348447117	-0.620402136508912	-0.620402136508912	3.39802496324011	2.34143371272625	-0.620402136508912	-0.620402136508912	-0.620402136508912	2.53148352599991	-0.620402136508912	-0.620402136508912	-0.620402136508912	-0.620402136508912	-0.620402136508912	-0.620402136508912	-0.620402136508912	2.88140791467829	-0.620402136508912	-0.620402136508912	-0.620402136508912	2.61740011253509	1.81636761019915	1.58265725103167	3.5826234611191	-0.620402136508912	-0.620402136508912	-0.620402136508912	-0.620402136508912	3.54874579694447	-0.620402136508912	-0.620402136508912	-0.620402136508912	2.59750241288662	-0.620402136508912	-0.620402136508912	3.26528724817751	-0.620402136508912	-0.620402136508912	-0.620402136508912	-0.620402136508912	2.11211419934382	-0.620402136508912	3.11789611987374	-0.620402136508912	1.92662177257958	-0.620402136508912	-0.620402136508912	-0.620402136508912	-0.620402136508912	-0.620402136508912	-0.620402136508912	-0.620402136508912	2.57149484733155	-0.620402136508912	-0.620402136508912	2.42677537067031	-0.620402136508912	-0.620402136508912	-0.620402136508912	-0.620402136508912	-0.620402136508912	-0.620402136508912	-0.620402136508912	-0.620402136508912	-0.620402136508912	-0.620402136508912	-0.620402136508912	2.9196727932458	2.81758248505968	2.69938958429105	2.43529848695985	-0.620402136508912	-0.620402136508912	3.17689795154047	-0.620402136508912	-0.620402136508912	-0.620402136508912	2.48584560382402	2.32151337645056	1.82970300640002	2.23093965714529	-0.620402136508912	2.84162487849945	1.74880745040741	-0.620402136508912	2.14006157635811	1.80268714455174	1.67368211176795	-0.620402136508912	2.42677537067031	-0.620402136508912	3.26290406329045	-0.620402136508912	-0.620402136508912	-0.620402136508912	3.51341757591905	-0.620402136508912	2.22936051694458	-0.620402136508912	-0.620402136508912	-0.620402136508912	-0.620402136508912	-0.620402136508912	3.4237374136592	3.60738209998627	2.15247728807814	-0.620402136508912	-0.620402136508912	2.41271232366149	1.88377282331277	-0.620402136508912	3.07624724905745	-0.620402136508912	-0.620402136508912	-0.620402136508912	2.5450149856325	-0.620402136508912	-0.620402136508912	-0.620402136508912	-0.620402136508912	-0.620402136508912	-0.620402136508912	-0.620402136508912	-0.620402136508912	-0.620402136508912	3.69531586464962	-0.620402136508912	-0.620402136508912	-0.620402136508912	-0.620402136508912	-0.620402136508912	-0.620402136508912	-0.620402136508912	-0.620402136508912	-0.620402136508912	-0.620402136508912	4.55498891624042	-0.620402136508912	-0.620402136508912	-0.620402136508912	-0.620402136508912	-0.620402136508912	-0.620402136508912	-0.620402136508912	-0.620402136508912	-0.620402136508912	-0.620402136508912	-0.620402136508912	-0.620402136508912	-0.620402136508912	-0.620402136508912	-0.620402136508912	-0.620402136508912	-0.620402136508912	-0.620402136508912	-0.620402136508912	-0.620402136508912	-0.620402136508912	-0.620402136508912	-0.620402136508912	-0.620402136508912	-0.620402136508912	-0.620402136508912	1.38315388704478	-0.620402136508912	-0.620402136508912	-0.620402136508912	-0.620402136508912	-0.620402136508912	-0.620402136508912	-0.620402136508912	-0.620402136508912	-0.620402136508912	-0.620402136508912	-0.620402136508912	3.20931193648714	-0.620402136508912	-0.620402136508912	-0.620402136508912	-0.620402136508912	-0.620402136508912	3.24072185803566	-0.620402136508912	1.66957545048133	-0.620402136508912	-0.620402136508912	-0.620402136508912	-0.620402136508912	-0.620402136508912	2.02983755239116	-0.620402136508912	-0.620402136508912	-0.620402136508912	-0.620402136508912	-0.620402136508912	-0.620402136508912	2.08972112194242	-0.620402136508912	2.79661183885257	-0.620402136508912	-0.620402136508912	-0.620402136508912	-0.620402136508912	-0.620402136508912	-0.620402136508912	-0.620402136508912	-0.620402136508912	-0.620402136508912	-0.620402136508912	-0.620402136508912	-0.620402136508912	-0.620402136508912	-0.620402136508912	-0.620402136508912	-0.620402136508912	-0.620402136508912	-0.620402136508912	-0.620402136508912	-0.620402136508912	-0.620402136508912	3.39802496324011	-0.620402136508912	-0.620402136508912	-0.620402136508912	-0.620402136508912	-0.620402136508912	-0.620402136508912	-0.620402136508912	-0.620402136508912	-0.620402136508912	-0.620402136508912	-0.620402136508912	-0.620402136508912	-0.620402136508912	-0.620402136508912	-0.620402136508912	1.35925706126501	1.33099765174902	1.96274293457118	-0.620402136508912	-0.620402136508912	3.05031560166711	-0.620402136508912	-0.620402136508912	-0.620402136508912	-0.620402136508912	-0.620402136508912	-0.620402136508912	-0.620402136508912	1.66051272510214	-0.620402136508912	1.87081776419388	2.38601438937584	-0.620402136508912	-0.620402136508912	-0.620402136508912	-0.620402136508912	-0.620402136508912	2.34056010877781	-0.620402136508912	2.36528502260981	1.8270215182956	1.22031041238479	1.57275193709396	-0.620402136508912	2.12420608034671	-0.620402136508912	-0.620402136508912	2.49884299099873	-0.620402136508912	-0.620402136508912	-0.620402136508912	2.73954762906452	-0.620402136508912	-0.620402136508912	1.55124834706179	2.2164196727095	1.4085849261283	-0.620402136508912	-0.620402136508912	-0.620402136508912	-0.620402136508912	-0.620402136508912	3.21369847565756	2.16615453017308	-0.620402136508912	2.0220198210212	2.26545812019119	-0.620402136508912	1.79022555978952	-0.620402136508912	1.89174108663303	-0.620402136508912	-0.620402136508912	-0.620402136508912	-0.620402136508912	1.73896740245158	-0.620402136508912	-0.620402136508912	-0.620402136508912	-0.620402136508912	-0.620402136508912	-0.620402136508912	-0.620402136508912	3.25767701611838	-0.620402136508912	-0.620402136508912	2.74699875399335	2.42363498956415	-0.620402136508912	-0.620402136508912	-0.620402136508912	2.26586599937223	-0.620402136508912	-0.620402136508912	-0.620402136508912	-0.620402136508912	2.01361649925153	-0.620402136508912	2.75575167642482	3.14357942306439	-0.620402136508912	-0.620402136508912	-0.620402136508912	-0.620402136508912	-0.620402136508912	-0.620402136508912	-0.620402136508912	-0.620402136508912	3.38536227872027	-0.620402136508912	-0.620402136508912	2.91249421834612	3.85006467960172	-0.620402136508912	-0.620402136508912	-0.620402136508912	2.18529779873064	2.47005057469506	2.0904137641621	-0.620402136508912	-0.620402136508912	-0.620402136508912	2.2074909566122	-0.620402136508912	-0.620402136508912	-0.620402136508912	-0.620402136508912	-0.620402136508912	-0.620402136508912	-0.620402136508912	-0.620402136508912	-0.620402136508912	2.84974794992584	-0.620402136508912	-0.620402136508912	-0.620402136508912	2.24445590605821	-0.620402136508912	2.23252109941577	2.48187616322784	-0.620402136508912	2.74575362334527	-0.620402136508912	-0.620402136508912	-0.620402136508912	-0.620402136508912	-0.620402136508912	2.52580653989334	-0.620402136508912	2.87030052337821	-0.620402136508912	2.6456154801047	2.9334310501144	2.85156060549837	2.59713714928586	-0.620402136508912	3.08281685660174	-0.620402136508912	-0.620402136508912	-0.620402136508912	-0.620402136508912	-0.620402136508912	-0.620402136508912	-0.620402136508912	-0.620402136508912	-0.620402136508912	-0.620402136508912	-0.620402136508912	-0.620402136508912	-0.620402136508912	-0.620402136508912	3.87902823967479	-0.620402136508912	2.56295464501522	2.77600540691173	-0.620402136508912	-0.620402136508912	-0.620402136508912	-0.620402136508912	2.61183854009296	2.35462110101644	2.74450980669167	-0.620402136508912	2.51199067419628	3.08859427066692	2.05565810593438	-0.620402136508912	-0.620402136508912	-0.620402136508912	-0.620402136508912	2.28023851732463	2.12349096522505	3.11113672312099	-0.620402136508912	-0.620402136508912	-0.620402136508912	-0.620402136508912	-0.620402136508912	-0.620402136508912	-0.620402136508912	-0.620402136508912	-0.620402136508912	1.91486077464537	-0.620402136508912	1.68610964256544	-0.620402136508912	-0.620402136508912	-0.620402136508912	-0.620402136508912	-0.620402136508912	-0.620402136508912	-0.620402136508912	-0.620402136508912	2.83422699545249	-0.620402136508912	-0.620402136508912	-0.620402136508912	-0.620402136508912	-0.620402136508912	1.7414180587932	-0.620402136508912	1.9831668842648	1.86301328470243	-0.620402136508912	-0.620402136508912	1.39451409144685	1.168973024314	0.996913946059037	-0.620402136508912	-0.620402136508912	-0.620402136508912	-0.620402136508912	-0.620402136508912	-0.620402136508912	-0.175378195200819	0.0849687489206162	-0.620402136508912	-0.620402136508912	-0.620402136508912	-0.136543243391454	-0.248948153351457	0.440304200283531	0.234309044813234	-0.115741324974902	-0.620402136508912	-0.0176048045315077	-0.00831105385438037	-0.162651481156477	-0.0533233627258122	-0.620402136508912	0.0901467052664104	0.334767672977747	-0.620402136508912	-0.620402136508912	0.0777986809370785	-0.620402136508912	-0.620402136508912	-0.620402136508912	-0.620402136508912	-0.620402136508912	-0.620402136508912	-0.620402136508912	-0.620402136508912	-0.620402136508912	0.433777306505968	-0.620402136508912	-0.169123337894917	-0.620402136508912	-0.620402136508912	-0.620402136508912	-0.620402136508912	0.314870796327416	-0.620402136508912	-0.620402136508912	-0.620402136508912	-0.620402136508912	-0.620402136508912	0.455147236059639	-0.620402136508912	-0.620402136508912	0.656492437809263	-0.620402136508912	-0.620402136508912	0.386407711004966	-0.620402136508912	-0.620402136508912	0.509455833627529	1.14885533510754	0.191155801829067	-0.620402136508912	-0.620402136508912	0.845912319610965	0.279833293356099	-0.620402136508912	-0.620402136508912	-0.620402136508912	0.407271674785474	-0.620402136508912	-0.620402136508912	-0.620402136508912	-0.620402136508912	0.587450867519366	-0.620402136508912	0.475490801965055	-0.620402136508912	-0.620402136508912	0.683037061391835	0.274856760911629	-0.620402136508912	-0.620402136508912	-0.620402136508912	-0.620402136508912	0.655146541387245	0.250142251687727	0.335667193396553	-0.620402136508912	0.135531316927859	-0.620402136508912	-0.620402136508912	-0.620402136508912	0.292437551126724	-0.620402136508912	-0.620402136508912	0.3591969700726	-0.620402136508912	1.27045917835386	0.517743878857355	0.658639889834605	0.880949304163361	-0.620402136508912	0.913211622524274	-0.620402136508912	-0.620402136508912	0.525284168004186	-0.620402136508912	0.553447248302176	-0.620402136508912	0.810490202612328	-0.620402136508912	-0.620402136508912	-0.620402136508912	0.311822381706739	-0.620402136508912	-0.620402136508912	0.529878718887599	-0.620402136508912	0.289538270649193	-0.620402136508912	-0.620402136508912	-0.620402136508912	-0.620402136508912	0.604350731617964	0.729409449493955	-0.620402136508912	0.282668908706811	0.579184788276814	-0.620402136508912	-0.620402136508912	-0.620402136508912	-0.620402136508912	-0.620402136508912	-0.620402136508912	-0.620402136508912	-0.620402136508912	-0.620402136508912	-0.620402136508912	-0.620402136508912	-0.620402136508912	-0.620402136508912	-0.620402136508912	-0.620402136508912	-0.620402136508912	-0.620402136508912	0.568505637515895	0.280304617593431	0.405646670552694	-0.620402136508912	-0.620402136508912	-0.620402136508912	0.711325898112715	1.1289961616751	-0.620402136508912	-0.620402136508912	-0.620402136508912	-0.620402136508912	-0.620402136508912	-0.620402136508912	-0.620402136508912	-0.620402136508912	-0.620402136508912	-0.620402136508912	0.887317766031503	-0.620402136508912	-0.620402136508912	0.662896085139757	-0.620402136508912	-0.620402136508912	0.302799325832945	-0.620402136508912	-0.620402136508912	-0.620402136508912	-0.620402136508912	0.835842492478315	-0.620402136508912	-0.620402136508912	0.541486775780897	-0.620402136508912	-0.620402136508912	0.774275307075609	-0.620402136508912	-0.620402136508912	-0.620402136508912	0.705722688171141	-0.113451789924045	-0.137554529831497	-0.620402136508912	-0.620402136508912	-0.620402136508912	0.14697140320387	-0.620402136508912	0.0648697068550055	-0.620402136508912	-0.620402136508912	-0.620402136508912	-0.620402136508912	0.0429311274266632	-0.620402136508912	-0.620402136508912	-0.620402136508912	0.0667930778193951	-0.620402136508912	-0.620402136508912	0.124754211559243	0.580849925401519	-0.620402136508912	0.190016053785619	-0.620402136508912	-0.620402136508912	0.841063258698207	0.415714404767456	-0.620402136508912	-0.620402136508912	-0.620402136508912	-0.620402136508912	-0.620402136508912	0.623379709365816	-0.620402136508912	-0.620402136508912	1.09189901746384	-0.620402136508912	-0.620402136508912	0.496197468651656	-0.620402136508912	-0.620402136508912	-0.620402136508912	0.788642221067566	-0.620402136508912	-0.620402136508912	-0.620402136508912	-0.620402136508912	-0.620402136508912	-0.620402136508912	-0.620402136508912	0.413178188577361	0.356720186339886	0.0721825316920247	-0.288526684485463	0.671392192555959	0.750421169903338	0.390609489055066	0.671029067984307	0.917335507414045	-0.620402136508912	0.144372891316607	0.950092380629515	-0.0322932706027306	-0.620402136508912	-0.0726487695931213	-0.238384977231877	0.395982807262949	-0.248332718871349	-0.620402136508912	-0.620402136508912	-0.0875953321550763	0.130670807850087	0.10392714379573	0.627681092853386	-0.00562513249521265	0.244466343169738	0.333007043420866	0.229661875077151	-0.620402136508912	-0.620402136508912	-0.161445108557886	-0.620402136508912	0.172080940152347	0.0139835076946275	-0.620402136508912	0.167220176522681	-0.620402136508912	0.485155050116537	0.202883996652159	-0.620402136508912	-0.620402136508912	0.20573500778977	0.129415105782261	-0.149491236642762	-0.620402136508912	0.180366727340704	-0.620402136508912	-0.620402136508912	0.0154535309993061	0.258745577444077	0.358355921827942	-0.620402136508912	-0.620402136508912	-0.620402136508912	-0.620402136508912	-0.620402136508912	-0.620402136508912	-0.620402136508912	-0.620402136508912	-0.620402136508912	-0.620402136508912	-0.620402136508912	-0.620402136508912	-0.620402136508912	-0.620402136508912	-0.620402136508912	-0.620402136508912	-0.620402136508912	0.210698513271669	-0.620402136508912	1.21703801462188	-0.620402136508912	-0.620402136508912	-0.620402136508912	-0.620402136508912	-0.620402136508912	1.33805370843242	-0.620402136508912	-0.620402136508912	1.24994484373635	-0.620402136508912	-0.620402136508912	0.729823433960462	-0.620402136508912	-0.620402136508912	0.922736720531144	-0.620402136508912	-0.620402136508912	0.0866144275135527	-0.620402136508912	-0.620402136508912	1.57460109736544	-0.620402136508912	-0.620402136508912	0.759786485859343	-0.620402136508912	-0.620402136508912	-0.620402136508912	-0.620402136508912	-0.620402136508912	0.505875473583937	-0.620402136508912	-0.620402136508912	0.508228281929201	-0.620402136508912	-0.620402136508912	1.33884134897878	-0.620402136508912	0.846985463253514	-0.620402136508912	-0.620402136508912	1.28113129750081	1.57789768129685	0.498322713427844	0.615099100000033	-0.620402136508912	0.271031642417934	-0.620402136508912	1.62749981587137	-0.620402136508912	-0.620402136508912	-0.620402136508912	1.623083335008	-0.620402136508912	0.70479372707859	1.19847480897246	1.30334847947383	0.862359948105994	-0.620402136508912	1.90092553900964	0.795028839223922	1.64774658088652	0.980534458475465	0.82696325300374	-0.620402136508912	-0.620402136508912	-0.620402136508912	1.16501029800528	1.18463246733989	-0.620402136508912	-0.620402136508912	-0.620402136508912	-0.620402136508912	-0.620402136508912	-0.620402136508912	0.386704862158057	-0.620402136508912	-0.620402136508912	-0.620402136508912	-0.620402136508912	0.807991852372643	0.896670911437008	-0.620402136508912	-0.620402136508912	0.43451352682225	-0.620402136508912	-0.620402136508912	-0.620402136508912	-0.620402136508912	0.873435707497828	-0.620402136508912	-0.620402136508912	0.963539411079494	-0.620402136508912	0.640300278023888	-0.620402136508912	1.46196129134646	0.803178071077832	-0.620402136508912	-0.620402136508912	0.569559222536924	0.722686074027526	-0.620402136508912	-0.620402136508912	-0.620402136508912	-0.620402136508912	0.247294729613549	-0.620402136508912	-0.043678564819245	0.51106533886336	-0.620402136508912	-0.620402136508912	0.723983962564731	-0.620402136508912	-0.620402136508912	-0.620402136508912	-0.620402136508912	0.320062099123414	0.531254825634442	0.814648983607452	-0.620402136508912	-0.620402136508912	-0.620402136508912	-0.620402136508912	-0.620402136508912	-0.620402136508912	-0.620402136508912	-0.620402136508912	-0.620402136508912	-0.620402136508912	0.776202295676868	-0.620402136508912	-0.620402136508912	0.830178442258415	-0.620402136508912	-0.620402136508912	-0.620402136508912	-0.620402136508912	-0.620402136508912	-0.620402136508912	-0.620402136508912	-0.620402136508912	0.860840459368735	1.01786490445967	-0.620402136508912	-0.620402136508912	-0.620402136508912	0.876880025160875	-0.620402136508912	-0.620402136508912	-0.620402136508912	-0.620402136508912	-0.620402136508912	-0.620402136508912	1.14873041973869	-0.620402136508912	-0.620402136508912	-0.620402136508912	-0.620402136508912	0.857895581272375	-0.620402136508912	-0.620402136508912	-0.620402136508912	0.103663504256155	0.582034607948343	-0.620402136508912	0.671625424509759	0.14074841909496	1.02867449020557	-0.620402136508912	-0.620402136508912	0.418402353446709	-0.620402136508912	0.116504413273386	-0.620402136508912	-0.620402136508912	-0.620402136508912	-0.620402136508912	-0.620402136508912	-0.620402136508912	-0.620402136508912	-0.620402136508912	-0.620402136508912	0.817884167507006	-0.620402136508912	-0.620402136508912	-0.620402136508912	-0.620402136508912	0.519378356304593	-0.620402136508912	-0.620402136508912	1.20568783397824	-0.620402136508912	-0.620402136508912	-0.620402136508912	-0.620402136508912	-0.620402136508912	-0.620402136508912	-0.620402136508912	0.471516131059707	-0.620402136508912	-0.620402136508912	-0.620402136508912	-0.620402136508912	1.005346925393	-0.620402136508912	0.896670911437008	0.647254831314364	-0.620402136508912	0.6812477864747	-0.620402136508912	-0.620402136508912	-0.620402136508912	-0.620402136508912	0.674142864847102	0.31742696207955	-0.620402136508912	-0.620402136508912	-0.620402136508912	-0.620402136508912	-0.620402136508912	-0.620402136508912	0.965495135661058	-0.620402136508912	-0.620402136508912	-0.620402136508912	-0.620402136508912	0.965691000736463	-0.620402136508912	1.06431196214914	0.513726833440164	0.598162720369531	1.24944910360988	-0.620402136508912	-0.620402136508912	-0.620402136508912	-0.324320168226502	0.432933340045337	0.117912092334755	0.0201106560867423	-0.620402136508912	0.0939348648789619	-0.620402136508912	-0.101433047639941	0.438334524834153	1.29512836181322	0.302427286074619	-0.620402136508912	-0.620402136508912	1.63449277921928	0.582789785927495	0.850132160214393	0.82680289933976	0.375685227793636	-0.620402136508912	-0.620402136508912	-0.620402136508912	-0.620402136508912	-0.620402136508912	-0.620402136508912	-0.620402136508912	-0.620402136508912	-0.620402136508912	-0.620402136508912	-0.620402136508912	0.664631870157603	-0.620402136508912	-0.620402136508912	-0.620402136508912	-0.620402136508912	-0.620402136508912	1.8149557234436	-0.620402136508912	1.64885953416751	-0.620402136508912	0.773043072203195	-0.620402136508912	-0.620402136508912	-0.0723283504189445	0.756754681353072	-0.620402136508912	0.592699342792841	-0.620402136508912	-0.620402136508912	-0.620402136508912	-0.620402136508912	-0.620402136508912	-0.620402136508912	0.297864174001625	-0.620402136508912	-0.620402136508912	-0.620402136508912	0.352026472752641	0.284212588471036	1.95815729869682	-0.620402136508912	-0.620402136508912	0.410771972986012	-0.620402136508912	-0.620402136508912	-0.620402136508912	0.828247471469088	-0.620402136508912	-0.620402136508912	-0.620402136508912	-0.620402136508912	1.20515131247424	0.991210174697537	-0.620402136508912	0.554164944601311	0.997937176699994	-0.620402136508912	-0.620402136508912	0.192489676138809	0.696102984710596	-0.620402136508912	-0.620402136508912	0.51382213054929	0.467658905177546	-0.620402136508912	-0.620402136508912	-0.620402136508912	-0.620402136508912	-0.620402136508912	-0.620402136508912	-0.620402136508912	0.509266796709284	-0.620402136508912	-0.620402136508912	-0.620402136508912	-0.620402136508912	-0.620402136508912	-0.620402136508912	1.20595622882014	-0.620402136508912	-0.620402136508912	-0.620402136508912	1.344534009716	-0.620402136508912	1.02208518449302	-0.620402136508912	0.868301492404697	-0.620402136508912	-0.620402136508912	-0.620402136508912	-0.167893121249721	-0.620402136508912	-0.208594376895986	-0.620402136508912	0.101411752408685	-0.620402136508912	-0.620402136508912	-0.620402136508912	0.428572774639774	-0.620402136508912	-0.620402136508912	-0.620402136508912	-0.620402136508912	1.49790569719451	-0.620402136508912	-0.620402136508912	-0.134775714877355	0.273548940330703	-0.620402136508912	1.24394533345281	-0.620402136508912	-0.620402136508912	1.08243895342262	0.589959744749028	-0.620402136508912	0.176453580938765	0.912363097755205	0.710589258024511	0.496566466719747	-0.620402136508912	-0.620402136508912	0.693298191165402	0.701355470777142	1.05762465158867	-0.620402136508912	-0.620402136508912	-0.620402136508912	-0.620402136508912	-0.620402136508912	-0.620402136508912	-0.620402136508912	-0.620402136508912	-0.620402136508912	-0.620402136508912	-0.620402136508912	-0.620402136508912	0.460029495484431	-0.620402136508912	-0.620402136508912	-0.620402136508912	-0.620402136508912	0.930898358753103	-0.620402136508912	1.51681880822737	-0.620402136508912	-0.620402136508912	-0.620402136508912	-0.620402136508912	-0.620402136508912	-0.620402136508912	-0.620402136508912	-0.620402136508912	-0.620402136508912	-0.620402136508912	-0.620402136508912	-0.620402136508912	-0.620402136508912	-0.620402136508912	-0.620402136508912	-0.620402136508912	1.35202383900349	-0.620402136508912	1.03446156211115	-0.620402136508912	-0.620402136508912	-0.620402136508912	-0.620402136508912	1.61345418753342	1.70671538811849	2.22228271399636	-0.620402136508912	-0.620402136508912	-0.620402136508912	-0.620402136508912	-0.620402136508912	-0.620402136508912	-0.620402136508912	0.534215344959305	-0.620402136508912	-0.620402136508912	0.76985022455107	-0.620402136508912	-0.620402136508912	-0.620402136508912	0.358636104448145	-0.620402136508912	1.84449126548443	1.59982825206613	-0.620402136508912	-0.620402136508912	1.59856099653383	1.27055602112561	0.958188446362639	0.140206738481998	-0.620402136508912	-0.620402136508912	0.540785329763778	0.836655565794136	0.257122608743392	-0.620402136508912	-0.620402136508912	-0.620402136508912	-0.620402136508912	1.13715834933834	0.559940065113856	-0.620402136508912	-0.620402136508912	-0.620402136508912	0.000286466119124214	-0.620402136508912	-0.620402136508912	0.311442776116531	-0.620402136508912	0.497582534175993	-0.620402136508912	0.375539994150253	-0.620402136508912	0.507662665417272	2.1340278672031	0.692712758944838	-0.620402136508912	-0.620402136508912	1.34041882420803	1.12510846494797	0.418878209559582	0.434677277350294	1.13609242698508	0.441603132896426	1.4710266097738	1.886611391956	-0.620402136508912	-0.620402136508912	0.927548086968161	2.00432324006917	1.11787103766527	-0.620402136508912	2.20440253416683	0.615556060559525	-0.620402136508912	-0.620402136508912	0.483892195117214	-0.620402136508912	-0.620402136508912	0.54834765345755	0.412570640093515	1.26625746048645	-0.620402136508912	0.287735868809686	-0.620402136508912	0.708117865658631	2.44216377064836	-0.620402136508912	-0.620402136508912	0.663143748059726	-0.620402136508912	1.16666967355924	-0.620402136508912	-0.620402136508912	2.36305491638263	1.50817273958727	2.42159844023825	1.29134628198162	-0.620402136508912	-0.620402136508912	-0.620402136508912	1.97280099364429	0.894896472089024	1.21026274650987	2.47083511722199	2.13861036487861	2.11679233350805	-0.620402136508912	-0.620402136508912	-0.620402136508912	-0.620402136508912	-0.620402136508912	3.27871776258387	2.62973040605298	-0.620402136508912	-0.620402136508912	-0.620402136508912	-0.620402136508912	2.2384721137175	-0.620402136508912	-0.620402136508912	-0.620402136508912	-0.620402136508912	-0.620402136508912	-0.620402136508912	-0.620402136508912	-0.620402136508912	-0.620402136508912	-0.620402136508912	-0.620402136508912	-0.620402136508912	-0.620402136508912	1.49620585567133	-0.620402136508912	-0.620402136508912	-0.620402136508912	0.527234561160942	-0.620402136508912	-0.620402136508912	0.3935147602794	-0.620402136508912	-0.620402136508912	-0.620402136508912	-0.620402136508912	-0.620402136508912	-0.620402136508912	-0.620402136508912	0.756178820246185	-0.620402136508912	-0.620402136508912	1.1684605897556	-0.620402136508912	-0.620402136508912	0.43003111368943	-0.620402136508912	0.369838295172852	0.910306667959774	0.661165295418966	-0.620402136508912	-0.620402136508912	-0.620402136508912	-0.620402136508912	1.46742593093869	0.758485382186037	-0.620402136508912	-0.620402136508912	-0.620402136508912	-0.620402136508912	-0.620402136508912	-0.620402136508912	-0.620402136508912	1.54465555849324	-0.620402136508912	0.800245000334501	-0.620402136508912	-0.620402136508912	1.151984686875	-0.620402136508912	-0.620402136508912	-0.620402136508912	0.438953527397363	1.48981311607338	-0.620402136508912	0.116075382935475	1.27453636350905	0.672379558137132	-0.620402136508912	-0.620402136508912	-0.620402136508912	-0.620402136508912	-0.620402136508912	0.939721811634528	0.921262888355475	-0.620402136508912	0.922183671634208	-0.620402136508912	-0.620402136508912	-0.620402136508912	-0.620402136508912	0.454550843976061	-0.620402136508912	-0.620402136508912	0.371563263104585	-0.620402136508912	-0.620402136508912	-0.620402136508912	-0.620402136508912	0.823923108942185	-0.620402136508912	-0.620402136508912	0.941613384976465	-0.620402136508912	-0.620402136508912	-0.620402136508912	-0.620402136508912	-0.620402136508912	-0.620402136508912	-0.620402136508912	-0.620402136508912	1.73847801504432	-0.620402136508912	-0.620402136508912	-0.620402136508912	-0.620402136508912	1.59919440814339	1.60335750279934	1.11763094894287	1.27424446925823	-0.620402136508912	-0.620402136508912	-0.620402136508912	-0.620402136508912	-0.620402136508912	0.937646882965232	-0.620402136508912	0.801015592702414	1.11427749713453	0.43426800063519	-0.620402136508912	-0.620402136508912	1.71146101850308	-0.620402136508912	1.33915660981333	-0.620402136508912	1.21976409377298	-0.620402136508912	-0.620402136508912	-0.620402136508912	-0.620402136508912	-0.620402136508912	-0.620402136508912	-0.620402136508912	-0.620402136508912	-0.620402136508912	-0.620402136508912	1.1188321368897	-0.620402136508912	-0.620402136508912	0.885042794911828	0.513345813467847	0.848971144891413	-0.620402136508912	1.03467676430281	-0.620402136508912	-0.620402136508912	-0.620402136508912	-0.620402136508912	-0.620402136508912	-0.620402136508912	-0.620402136508912	-0.620402136508912	0.196614883670966	0.164279691326638	-0.620402136508912	-0.620402136508912	0.455403044859316	-0.620402136508912	-0.620402136508912	-0.620402136508912	-0.620402136508912	-0.620402136508912	0.445519977091173	-0.620402136508912	-0.620402136508912	-0.620402136508912	0.662339216203172	-0.620402136508912	-0.620402136508912	-0.620402136508912	2.57042384512327	-0.620402136508912	-0.620402136508912	-0.620402136508912	-0.620402136508912	-0.620402136508912	-0.620402136508912	2.48982897988412	-0.620402136508912	-0.620402136508912	-0.620402136508912	-0.620402136508912	2.47201295152573	-0.620402136508912	-0.620402136508912	-0.620402136508912	-0.620402136508912	-0.620402136508912	-0.620402136508912	3.01865616375031	-0.620402136508912	-0.620402136508912	-0.620402136508912	-0.620402136508912	-0.620402136508912	-0.620402136508912	-0.620402136508912	1.64131725517875	-0.620402136508912	1.91310833542707	-0.620402136508912	-0.620402136508912	-0.620402136508912	-0.620402136508912	1.97445252732788	-0.620402136508912	-0.620402136508912	-0.620402136508912	-0.620402136508912	-0.620402136508912	2.5688192102456	-0.620402136508912	3.77678370054435	-0.620402136508912	-0.620402136508912	-0.620402136508912	-0.620402136508912	-0.620402136508912	-0.620402136508912	-0.620402136508912	2.11565634260262	2.31552131044628	-0.620402136508912	-0.620402136508912	1.53653030640015	-0.620402136508912	-0.620402136508912	2.1990189741231	2.28770424545204	-0.620402136508912	-0.620402136508912	-0.620402136508912	-0.620402136508912	2.79661183885257	-0.620402136508912	-0.620402136508912	3.08611490423794	-0.620402136508912	-0.620402136508912	-0.620402136508912	-0.620402136508912	1.97631368178544	1.98191744694407	1.76627123358995	-0.620402136508912	-0.620402136508912	-0.620402136508912	-0.620402136508912	-0.620402136508912	-0.620402136508912	2.00528075212599	-0.620402136508912	1.96765700827745	1.5674306860486	-0.620402136508912	1.49941937064901	-0.620402136508912	0.798860209088136	-0.620402136508912	1.37358098443494	1.13461893088171	1.66639362613193	2.51572660564247	2.44612394016872	-0.620402136508912	-0.620402136508912	-0.620402136508912	-0.620402136508912	-0.620402136508912	2.38965917314081	-0.620402136508912	-0.620402136508912	-0.620402136508912	2.23569091425559	-0.620402136508912	-0.620402136508912	-0.620402136508912	-0.620402136508912	1.59898322293036	-0.620402136508912	-0.620402136508912	1.8388746708635	1.61216825386255	-0.620402136508912	-0.620402136508912	-0.620402136508912	2.21369442154784	1.71241296698597	-0.620402136508912	1.57029215127529	2.38192818697588	2.36038468191663	1.56783892219703	3.14878089008478	2.51402693670786	-0.620402136508912	-0.620402136508912	-0.620402136508912	-0.620402136508912	-0.620402136508912	-0.620402136508912	-0.620402136508912	-0.620402136508912	-0.620402136508912	-0.620402136508912	-0.620402136508912	-0.620402136508912	-0.620402136508912	-0.620402136508912	-0.620402136508912	-0.620402136508912	-0.620402136508912	3.34608254881079	-0.620402136508912	4.40404772504176	-0.620402136508912	-0.620402136508912	-0.620402136508912	-0.620402136508912	-0.620402136508912	-0.620402136508912	-0.620402136508912	-0.620402136508912	-0.620402136508912	2.41925315689091	2.79661183885257	2.47201295152573	-0.620402136508912	-0.620402136508912	-0.620402136508912	-0.620402136508912	-0.620402136508912	-0.620402136508912	2.61517227525895	-0.620402136508912	2.70779390947461	-0.620402136508912	-0.620402136508912	-0.620402136508912	-0.620402136508912	-0.620402136508912	-0.620402136508912	2.47890817473964	-0.620402136508912	1.25605992329739	1.89345680921457	-0.620402136508912	1.90410210431256	-0.620402136508912	-0.620402136508912	3.06159315725834	-0.620402136508912	-0.620402136508912	-0.620402136508912	-0.620402136508912	-0.620402136508912	3.35425077954032	-0.620402136508912	-0.620402136508912	-0.620402136508912	-0.620402136508912	-0.620402136508912	-0.620402136508912	-0.620402136508912	-0.620402136508912	-0.620402136508912	-0.620402136508912	-0.620402136508912	-0.620402136508912	-0.620402136508912	-0.620402136508912	-0.620402136508912	-0.620402136508912	-0.620402136508912	-0.620402136508912	-0.0381510785952558	-0.620402136508912	-0.620402136508912	-0.0214934308182386	-0.620402136508912	-0.620402136508912	-0.620402136508912	0.757763687790302	-0.620402136508912	-0.620402136508912	0.302799325832945	-0.620402136508912	1.16980643746882	0.200004503324368	0.351681164051315	-0.620402136508912	-0.620402136508912	-0.620402136508912	-0.620402136508912	-0.620402136508912	-0.019594128334686	-0.0187173709122672	0.738207425695235	-0.620402136508912	0.202101066235615	-0.620402136508912	-0.620402136508912	0.257401989811465	-0.620402136508912	0.361094832060324	0.436646437434911	0.399962929359571	-0.620402136508912	-0.620402136508912	-0.620402136508912	-0.620402136508912	0.540384904449001	1.24120726261475	-0.620402136508912	-0.620402136508912	0.528408159322968	-0.620402136508912	0.593358803382018	0.40448923076606	-0.620402136508912	-0.620402136508912	-0.620402136508912	-0.620402136508912	-0.620402136508912	-0.620402136508912	-0.620402136508912	0.375830505517439	-0.620402136508912	0.430112256782067	-0.620402136508912	-0.620402136508912	-0.620402136508912	-0.620402136508912	-0.620402136508912	-0.620402136508912	-0.620402136508912	-0.620402136508912	0.873779361643511	-0.620402136508912	-0.620402136508912	0.625817159482607	-0.620402136508912	0.731343713222305	-0.620402136508912	-0.620402136508912	-0.620402136508912	-0.620402136508912	-0.620402136508912	-0.620402136508912	-0.620402136508912	-0.620402136508912	-0.620402136508912	-0.620402136508912	-0.620402136508912	0.558697493241095	0.567454023534769	-0.620402136508912	-0.620402136508912	-0.620402136508912	-0.620402136508912	-0.620402136508912	-0.620402136508912	-0.620402136508912	-0.620402136508912	-0.620402136508912	-0.620402136508912	-0.620402136508912	0.392009865100929	-0.620402136508912	-0.620402136508912	-0.620402136508912	-0.620402136508912	-0.620402136508912	-0.620402136508912	-0.620402136508912	-0.620402136508912	-0.620402136508912	-0.620402136508912	-0.620402136508912	-0.620402136508912	-0.620402136508912	-0.620402136508912	-0.620402136508912	-0.620402136508912	-0.620402136508912	-0.620402136508912	-0.620402136508912	0.452256946856908	-0.620402136508912	-0.620402136508912	-0.620402136508912	-0.620402136508912	-0.620402136508912	-0.620402136508912	-0.620402136508912	-0.620402136508912	-0.620402136508912	1.15399402335465	1.33037328009635	0.863205576305048	0.78909634229276	1.03726404702061	-0.620402136508912	0.678446650582391	1.07241558878551	-0.620402136508912	-0.620402136508912	0.665874787653363	0.701619273555611	-0.620402136508912	-0.620402136508912	-0.620402136508912	-0.620402136508912	1.55809097996854	1.40551403093794	-0.620402136508912	0.806279707736296	-0.620402136508912	-0.620402136508912	-0.620402136508912	-0.620402136508912	-0.620402136508912	1.52437950892276	-0.620402136508912	-0.620402136508912	-0.620402136508912	-0.620402136508912	-0.620402136508912	-0.620402136508912	-0.620402136508912	-0.620402136508912	-0.620402136508912	-0.620402136508912	-0.620402136508912	-0.620402136508912	0.416187693069076	-0.620402136508912	-0.620402136508912	-0.620402136508912	0.484342866950776	-0.620402136508912	-0.620402136508912	0.521017784512424	-0.620402136508912	-0.620402136508912	-0.620402136508912	-0.620402136508912	0.597996396904034	-0.620402136508912	-0.620402136508912	0.663143748059726	0.650762855797275	-0.620402136508912	-0.620402136508912	-0.620402136508912	-0.620402136508912	-0.620402136508912	-0.620402136508912	-0.620402136508912	-0.620402136508912	-0.620402136508912	-0.620402136508912	-0.620402136508912	-0.620402136508912	-0.620402136508912	-0.620402136508912	-0.620402136508912	-0.620402136508912	-0.620402136508912	0.504000641167981	-0.620402136508912	-0.620402136508912	-0.620402136508912	-0.620402136508912	-0.620402136508912	-0.620402136508912	-0.620402136508912	-0.620402136508912	0.51745595381099	-0.620402136508912	-0.620402136508912	-0.620402136508912	-0.620402136508912	1.28718594695666	0.922183671634208	-0.620402136508912	-0.620402136508912	-0.620402136508912	-0.620402136508912	-0.620402136508912	-0.620402136508912	-0.620402136508912	-0.620402136508912	-0.620402136508912	-0.620402136508912	-0.620402136508912	-0.620402136508912	-0.620402136508912	-0.620402136508912	-0.620402136508912	-0.620402136508912	-0.620402136508912	-0.620402136508912	-0.620402136508912	-0.620402136508912	1.48290772208972	-0.620402136508912	-0.620402136508912	-0.620402136508912	-0.620402136508912	-0.620402136508912	-0.620402136508912	1.01986653659978	-0.620402136508912	-0.620402136508912	-0.620402136508912	-0.620402136508912	-0.620402136508912	-0.620402136508912	-0.620402136508912	-0.620402136508912	-0.620402136508912	-0.620402136508912	-0.620402136508912	-0.620402136508912	-0.620402136508912	-0.620402136508912	-0.620402136508912	-0.620402136508912	-0.620402136508912	-0.620402136508912	-0.620402136508912	-0.620402136508912	1.17051231788171	-0.620402136508912	-0.620402136508912	-0.620402136508912	1.49790569719451	-0.620402136508912	-0.620402136508912	-0.620402136508912	-0.620402136508912	-0.620402136508912	-0.620402136508912	-0.620402136508912	1.36704046310705	0.885101033885954	-0.620402136508912	0.646531606681723	-0.620402136508912	-0.620402136508912	-0.620402136508912	-0.620402136508912	-0.620402136508912	-0.620402136508912	1.20434719992674	0.71293615098113	-0.620402136508912	-0.620402136508912	0.944840651678352	-0.620402136508912	0.737461792974795	-0.620402136508912	-0.620402136508912	1.0244166315468	1.04529839085314	1.09306072927118	-0.620402136508912	1.27133117170451	-0.620402136508912	-0.620402136508912	-0.620402136508912	-0.620402136508912	1.39115735066816	-0.620402136508912	-0.620402136508912	-0.620402136508912	-0.620402136508912	-0.620402136508912	-0.620402136508912	-0.620402136508912	-0.620402136508912	-0.620402136508912	-0.620402136508912	-0.620402136508912	-0.620402136508912	-0.620402136508912	-0.620402136508912	-0.620402136508912	1.00804115663809	-0.620402136508912	-0.620402136508912	-0.620402136508912	-0.620402136508912	-0.620402136508912	-0.620402136508912	-0.620402136508912	0.46879556347423	0.587015665316784	-0.620402136508912	-0.620402136508912	1.86384657325196	-0.620402136508912	0.5002705942546	-0.620402136508912	0.424784758255048	-0.620402136508912	0.725970149846707	-0.620402136508912	-0.620402136508912	-0.620402136508912	-0.620402136508912	-0.620402136508912	-0.620402136508912	-0.620402136508912	-0.620402136508912	0.739140705324748	-0.620402136508912	-0.620402136508912	1.06341689157446	-0.620402136508912	1.07422821791735	-0.620402136508912	-0.620402136508912	1.54804590304538	1.46050971288308	-0.620402136508912	-0.620402136508912	-0.620402136508912	-0.620402136508912	-0.620402136508912	1.83508783454668	-0.620402136508912	-0.620402136508912	-0.620402136508912	-0.620402136508912	-0.620402136508912	-0.620402136508912	-0.620402136508912	-0.620402136508912	-0.620402136508912	0.924028860094433	-0.620402136508912	-0.620402136508912	0.971591842913122	-0.620402136508912	-0.620402136508912	1.42497385539637	0.553242362312872	0.942750749604697	-0.620402136508912	-0.620402136508912	-0.620402136508912	-0.620402136508912	-0.620402136508912	-0.620402136508912	-0.620402136508912	-0.620402136508912	-0.620402136508912	-0.620402136508912	-0.620402136508912	-0.620402136508912	-0.620402136508912	-0.620402136508912	-0.620402136508912	-0.620402136508912	2.02657301640971	-0.620402136508912	1.4522089290007	0.835842492478315	1.93344655087356	1.06274628364738	-0.620402136508912	-0.620402136508912	-0.620402136508912	-0.620402136508912	-0.620402136508912	-0.620402136508912	-0.620402136508912	-0.620402136508912	-0.620402136508912	-0.620402136508912	-0.620402136508912	-0.620402136508912	-0.620402136508912	-0.620402136508912	-0.620402136508912	-0.620402136508912	1.3319350731008	-0.620402136508912	1.80530330102528	-0.620402136508912	-0.620402136508912	-0.620402136508912	-0.620402136508912	-0.620402136508912	-0.620402136508912	-0.620402136508912	-0.620402136508912	0.85915610981011	-0.620402136508912	-0.620402136508912	-0.620402136508912	-0.620402136508912	-0.620402136508912	-0.620402136508912	-0.620402136508912	-0.620402136508912	-0.620402136508912	-0.620402136508912	-0.620402136508912	-0.620402136508912	-0.620402136508912	-0.620402136508912	-0.620402136508912	0.893126562498794	-0.620402136508912	-0.620402136508912	-0.620402136508912	0.58952262528602	0.789550779909145	-0.620402136508912	-0.620402136508912	1.04159621283987	-0.620402136508912	-0.620402136508912	-0.620402136508912	-0.620402136508912	-0.620402136508912	-0.620402136508912	-0.620402136508912	-0.620402136508912	-0.620402136508912	-0.620402136508912	-0.620402136508912	-0.620402136508912	1.59141238938737	2.46711337496658	-0.620402136508912	-0.620402136508912	-0.620402136508912	-0.620402136508912	-0.620402136508912	0.981134576038617	0.758629818769097	-0.620402136508912	-0.620402136508912	-0.620402136508912	0.651369779917665	-0.620402136508912	0.956735990030116	-0.620402136508912	0.608965060959297	-0.620402136508912	-0.620402136508912	-0.620402136508912	-0.620402136508912	-0.620402136508912	-0.620402136508912	-0.620402136508912	-0.620402136508912	1.09959903687387	-0.620402136508912	-0.620402136508912	-0.620402136508912	-0.620402136508912	-0.620402136508912	-0.620402136508912	-0.620402136508912	0.352717855141732	-0.620402136508912	-0.620402136508912	-0.620402136508912	0.593688818743581	-0.620402136508912	0.957897719609559	-0.620402136508912	0.950571732701924	-0.620402136508912	-0.620402136508912	0.933327913350317	-0.620402136508912	-0.620402136508912	-0.620402136508912	-0.620402136508912	-0.620402136508912	-0.620402136508912	-0.620402136508912	-0.620402136508912	-0.620402136508912	-0.620402136508912	-0.620402136508912	-0.620402136508912	-0.620402136508912	0.769997239414685	-0.620402136508912	1.4956399556839	-0.620402136508912	-0.620402136508912	-0.620402136508912	-0.620402136508912	-0.620402136508912	-0.620402136508912	0.932579469064691	-0.620402136508912	-0.620402136508912	1.04901895455864	-0.620402136508912	-0.620402136508912	1.17025556141423	-0.620402136508912	-0.620402136508912	-0.620402136508912	-0.620402136508912	0.9025589363283	-0.620402136508912	0.455061994766771	-0.620402136508912	1.09445711212162	-0.620402136508912	-0.620402136508912	-0.620402136508912	-0.620402136508912	-0.620402136508912	1.34105063506196	-0.620402136508912	1.02867449020557	0.642330250702852	-0.620402136508912	-0.620402136508912	-0.620402136508912	-0.620402136508912	1.28511354655438	1.35314499368196	-0.620402136508912	-0.620402136508912	-0.620402136508912	0.824561987743877	-0.620402136508912	-0.620402136508912	1.5271090642815	1.11715099453255	-0.620402136508912	-0.620402136508912	-0.620402136508912	-0.620402136508912	-0.620402136508912	0.729409449493955	-0.620402136508912	-0.620402136508912	1.54565141281343	-0.620402136508912	0.874983509964795	2.00783845775597	-0.620402136508912	-0.620402136508912	1.75078750222045	1.53495330550825	0.661103573601198	-0.620402136508912	-0.620402136508912	-0.620402136508912	-0.620402136508912	-0.620402136508912	0.0947047913295528	0.31640276085531	-0.620402136508912	-0.620402136508912	-0.620402136508912	-0.620402136508912	1.05636812312129	-0.620402136508912	-0.620402136508912	-0.620402136508912	1.05662664889022	-0.620402136508912	-0.620402136508912	0.335067317971113	0.138959713385167	1.5203005212171	1.33899896477152	-0.620402136508912	-0.620402136508912	0.64364747604444	-0.620402136508912	-0.620402136508912	-0.620402136508912	-0.620402136508912	0.161053440443126	-0.620402136508912	-0.620402136508912	0.669243519688421	-0.620402136508912	-0.620402136508912	-0.620402136508912	-0.620402136508912	-0.620402136508912	-0.620402136508912	0.868131014065459	-0.620402136508912	-0.620402136508912	0.919241399231247	-0.620402136508912	0.538985706899233	0.810646663778539	-0.620402136508912	-0.620402136508912	0.74873952434226	-0.620402136508912	0.632249370617463	-0.620402136508912	-0.620402136508912	-0.620402136508912	-0.620402136508912	-0.620402136508912	-0.620402136508912	-0.620402136508912	-0.620402136508912	-0.620402136508912	0.94636444201757	0.820579019397331	-0.620402136508912	-0.620402136508912	1.2379894888203	-0.620402136508912	1.29075067551583	0.684446613759313	-0.620402136508912	0.550789608307188	-0.620402136508912	-0.620402136508912	0.898806244408911	0.888897149297725	0.734812609132261	-0.620402136508912	-0.620402136508912	-0.620402136508912	-0.620402136508912	0.854796247797387	-0.620402136508912	-0.620402136508912	-0.620402136508912	0.950188225310723	-0.620402136508912	-0.620402136508912	-0.620402136508912	0.717115363656182	-0.620402136508912	-0.620402136508912	-0.620402136508912	-0.620402136508912	-0.620402136508912	0.425507909236	0.813940930492511	-0.620402136508912	-0.620402136508912	0.7046611321532	0.580204775967648	-0.620402136508912	1.03683220953535	-0.620402136508912	0.767795530530181	-0.620402136508912	-0.620402136508912	1.12486612771503	0.371707292646892	-0.620402136508912	-0.620402136508912	-0.620402136508912	-0.620402136508912	-0.620402136508912	0.407892137209465	-0.620402136508912	-0.620402136508912	-0.620402136508912	-0.620402136508912	0.606147065756058	-0.620402136508912	-0.620402136508912	0.915580804384483	-0.620402136508912	1.01870703673677	-0.620402136508912	-0.620402136508912	-0.620402136508912	0.647134232798098	-0.620402136508912	0.842046683557248	0.604911486042888	-0.620402136508912	1.22195158120787	-0.620402136508912	-0.620402136508912	-0.620402136508912	-0.620402136508912	-0.620402136508912	-0.620402136508912	-0.620402136508912	-0.620402136508912	-0.620402136508912	1.33334315265517	-0.620402136508912	0.69636454759419	-0.620402136508912	-0.620402136508912	0.69859233241415	1.8021647464034	-0.620402136508912	-0.620402136508912	-0.620402136508912	-0.620402136508912	1.29462973967295	-0.620402136508912	-0.620402136508912	1.45942258470519	-0.620402136508912	1.00991219179506	-0.620402136508912	-0.620402136508912	0.710321605425787	-0.620402136508912	-0.620402136508912	-0.620402136508912	-0.620402136508912	0.364204076710989	-0.620402136508912	-0.620402136508912	1.05055633033377	-0.620402136508912	-0.620402136508912	-0.620402136508912	1.03446156211115	0.604126582291977	-0.620402136508912	-0.620402136508912	-0.620402136508912	-0.620402136508912	-0.620402136508912	-0.620402136508912	-0.620402136508912	-0.620402136508912	-0.620402136508912	-0.620402136508912	-0.620402136508912	1.76200111926218	-0.620402136508912	-0.620402136508912	-0.620402136508912	0.607836215237046	1.61861571700571	1.72535738644084	-0.620402136508912	1.30153713400004	-0.620402136508912	-0.620402136508912	-0.620402136508912	-0.620402136508912	-0.620402136508912	0.276957514582967	-0.620402136508912	-0.620402136508912	0.630019364346262	-0.620402136508912	1.76400825362276	1.14424664824104	0.563475764100466	1.25949287507255	0.718062949005799	0.555911786575275	1.41149518506689	-0.620402136508912	-0.620402136508912	0.658947297689717	-0.620402136508912	1.13339313765769	-0.620402136508912	-0.620402136508912	-0.620402136508912	-0.620402136508912	1.38381801956964	-0.620402136508912	0.703866159109602	-0.620402136508912	-0.620402136508912	-0.620402136508912	-0.620402136508912	-0.620402136508912	-0.620402136508912	1.07105895218304	1.36606366571495	0.829051364375992	0.945411691208218	-0.620402136508912	1.06565655792274	-0.620402136508912	-0.620402136508912	-0.620402136508912	-0.620402136508912	-0.620402136508912	-0.620402136508912	-0.620402136508912	-0.620402136508912	-0.620402136508912	-0.620402136508912	-0.620402136508912	-0.620402136508912	-0.620402136508912	-0.620402136508912	1.18293520520656	1.06296975349649	-0.620402136508912	-0.620402136508912	-0.620402136508912	-0.620402136508912	-0.620402136508912	-0.620402136508912	-0.620402136508912	-0.620402136508912	-0.620402136508912	1.79229154422264	-0.620402136508912	-0.620402136508912	-0.620402136508912	-0.620402136508912	1.93017680952893	-0.620402136508912	-0.620402136508912	-0.620402136508912	-0.620402136508912	0.842867303480939	-0.620402136508912	-0.620402136508912	-0.620402136508912	-0.620402136508912	-0.620402136508912	-0.620402136508912	-0.620402136508912	-0.620402136508912	-0.620402136508912	-0.620402136508912	-0.620402136508912	-0.620402136508912	-0.620402136508912	-0.620402136508912	-0.620402136508912	-0.620402136508912	1.09166688637846	0.904173447871621	0.565775526429227	-0.620402136508912	1.73847801504432	-0.620402136508912	1.19794307715528	1.31460569671092	1.03102675605232	1.73505921961022	-0.620402136508912	-0.620402136508912	1.60789457592272	-0.620402136508912	-0.620402136508912	-0.620402136508912	0.788642221067566	-0.620402136508912	-0.620402136508912	-0.620402136508912	-0.620402136508912	-0.620402136508912	1.81425053623173	-0.620402136508912	1.39720887182266	-0.620402136508912	-0.620402136508912	-0.620402136508912	-0.620402136508912	-0.620402136508912	1.3207540015577	-0.620402136508912	-0.620402136508912	-0.620402136508912	1.24415633437954	1.00163269163146	1.05695916959183	-0.620402136508912	-0.620402136508912	-0.620402136508912	-0.620402136508912	-0.620402136508912	-0.620402136508912	-0.620402136508912	1.61002896472873	-0.620402136508912	1.21649389869753	1.4393707777844	-0.620402136508912	-0.620402136508912	-0.620402136508912	-0.620402136508912	-0.620402136508912	-0.620402136508912	-0.620402136508912	-0.620402136508912	-0.620402136508912	2.05119884037438	-0.620402136508912	-0.620402136508912	1.08129326492237	-0.620402136508912	-0.620402136508912	-0.620402136508912	-0.620402136508912	-0.620402136508912	-0.620402136508912	0.970999581861157	-0.620402136508912	1.13192472256185	-0.620402136508912	-0.620402136508912	-0.620402136508912	-0.620402136508912	-0.620402136508912	0.55334479586506	-0.620402136508912	-0.620402136508912	2.04266795812945	2.00719843854242	-0.620402136508912	1.22140415568843	-0.620402136508912	1.90468073658745	1.30108490908583	1.20972317240888	-0.620402136508912	1.22606908867058	-0.620402136508912	1.04551673713682	1.58827603602238	1.92366871654475	1.03295688461107	1.62012655245734	-0.620402136508912	-0.620402136508912	-0.620402136508912	-0.620402136508912	-0.620402136508912	-0.620402136508912	-0.620402136508912	-0.620402136508912	0.708651387030239	-0.620402136508912	0.572731862323411	0.851128905501393	-0.620402136508912	-0.620402136508912	-0.620402136508912	1.81055654573032	-0.620402136508912	-0.620402136508912	0.797631732338272	1.29045303174235	-0.620402136508912	-0.620402136508912	-0.620402136508912	-0.620402136508912	-0.620402136508912	-0.620402136508912	-0.620402136508912	-0.620402136508912	-0.620402136508912	-0.620402136508912	-0.620402136508912	1.28807570022156	2.05398365252905	1.00741853407935	-0.620402136508912	1.68587802254587	-0.620402136508912	-0.620402136508912	-0.620402136508912	-0.620402136508912	-0.620402136508912	-0.620402136508912	-0.620402136508912	-0.620402136508912	1.30093422171195	-0.620402136508912	-0.620402136508912	-0.620402136508912	-0.620402136508912	-0.620402136508912	-0.620402136508912	-0.620402136508912	-0.620402136508912	-0.620402136508912	0.827765599913426	0.656247504167104	-0.620402136508912	1.75899815492868	-0.620402136508912	-0.620402136508912	-0.620402136508912	1.07490907078557	-0.620402136508912	-0.620402136508912	-0.620402136508912	-0.620402136508912	-0.620402136508912	-0.620402136508912	-0.620402136508912	-0.620402136508912	-0.620402136508912	-0.620402136508912	1.66548649175841	1.69168546726755	1.92248989523541	-0.620402136508912	-0.620402136508912	0.965886919109272	-0.620402136508912	0.747744682177736	-0.620402136508912	-0.620402136508912	0.293468966543047	0.867875376307284	-0.620402136508912	-0.620402136508912	-0.620402136508912	-0.620402136508912	-0.620402136508912	-0.620402136508912	1.10879962139692	-0.620402136508912	-0.620402136508912	-0.620402136508912	-0.620402136508912	-0.620402136508912	-0.620402136508912	-0.620402136508912	-0.620402136508912	-0.620402136508912	-0.620402136508912	-0.620402136508912	-0.620402136508912	-0.620402136508912	-0.620402136508912	-0.620402136508912	0.269476530355172	-0.620402136508912	0.975949986087417	-0.620402136508912	-0.620402136508912	-0.620402136508912	0.958285381476192	1.99511272877323	0.880688842017385	0.849136882163223	-0.620402136508912	-0.620402136508912	1.26150206044205	-0.620402136508912	-0.620402136508912	-0.620402136508912	-0.620402136508912	-0.620402136508912	-0.620402136508912	-0.620402136508912	-0.620402136508912	0.298109634897444	-0.620402136508912	-0.620402136508912	-0.620402136508912	-0.620402136508912	1.37358098443494	1.3608727841226	-0.620402136508912	-0.620402136508912	-0.620402136508912	-0.620402136508912	1.78936601511461	-0.620402136508912	1.09679008194316	-0.620402136508912	-0.620402136508912	-0.620402136508912	-0.620402136508912	-0.620402136508912	1.27512046070243	-0.620402136508912	-0.620402136508912	-0.620402136508912	-0.620402136508912	-0.620402136508912	-0.620402136508912	0.77962569849939	-0.620402136508912	0.717115363656182	0.521404254368251	0.479942860703248	-0.620402136508912	-0.620402136508912	-0.620402136508912	0.966474994248355	-0.620402136508912	0.607949000788162	0.445854721912402	0.693363273672085	-0.620402136508912	-0.620402136508912	-0.0165661034322782	-0.620402136508912	-0.620402136508912	-0.620402136508912	-0.620402136508912	0.992936972846971	-0.620402136508912	0.167130738931157	-0.620402136508912	-0.620402136508912	-0.620402136508912	-0.620402136508912	-0.620402136508912	0.998756792453962	-0.620402136508912	-0.620402136508912	-0.620402136508912	-0.620402136508912	-0.620402136508912	-0.620402136508912	-0.620402136508912	-0.620402136508912	-0.620402136508912	1.84186019951212	-0.620402136508912	-0.620402136508912	-0.620402136508912	1.37358098443494	-0.620402136508912	-0.620402136508912	-0.620402136508912	1.8068763367517	-0.620402136508912	-0.620402136508912	-0.620402136508912	-0.620402136508912	-0.620402136508912	-0.620402136508912	0.990804462511421	-0.620402136508912	-0.620402136508912	-0.620402136508912	0.370771877501756	0.410537845948235	0.78833964918244	0.945983188822117	-0.620402136508912	-0.620402136508912	1.06162992501787	-0.620402136508912	-0.620402136508912	0.69636454759419	1.2720585354855	0.826322069515168	-0.620402136508912	-0.620402136508912	0.485606804944878	-0.620402136508912	-0.620402136508912	-0.620402136508912	-0.620402136508912	-0.620402136508912	0.688953322203017	-0.620402136508912	-0.620402136508912	-0.620402136508912	-0.620402136508912	0.521500914899278	0.570403513623686	0.755891084115968	-0.620402136508912	-0.620402136508912	0.371923418553418	0.375539994150253	0.334268697632846	0.411396854556892	-0.620402136508912	-0.620402136508912	-0.620402136508912	0.687662297307822	-0.620402136508912	0.673386533303119	0.579560359704467	-0.620402136508912	-0.620402136508912	-0.620402136508912	-0.620402136508912	-0.620402136508912	-0.620402136508912	0.466873443548096	-0.620402136508912	-0.620402136508912	0.436975378222505	0.511255009673661	-0.620402136508912	-0.620402136508912	-0.620402136508912	-0.620402136508912	-0.620402136508912	-0.620402136508912	-0.620402136508912	-0.620402136508912	-0.620402136508912	-0.620402136508912	-0.620402136508912	-0.620402136508912	-0.620402136508912	1.08611676305406	-0.620402136508912	-0.620402136508912	-0.620402136508912	-0.620402136508912	-0.620402136508912	-0.620402136508912	-0.620402136508912	-0.620402136508912	-0.620402136508912	-0.620402136508912	-0.620402136508912	-0.620402136508912	-0.620402136508912	-0.620402136508912	-0.620402136508912	1.68472076611124	-0.620402136508912	-0.620402136508912	1.18267440813929	-0.620402136508912	-0.620402136508912	-0.620402136508912	-0.620402136508912	1.21839990696649	-0.620402136508912	-0.620402136508912	-0.620402136508912	-0.620402136508912	-0.620402136508912	-0.620402136508912	-0.620402136508912	-0.620402136508912	-0.620402136508912	-0.620402136508912	-0.620402136508912	-0.620402136508912	-0.620402136508912	-0.620402136508912	-0.620402136508912	-0.620402136508912	-0.620402136508912	-0.620402136508912	-0.620402136508912	-0.620402136508912	-0.620402136508912	-0.620402136508912	0.8237634849555	-0.620402136508912	0.984343607550523	-0.620402136508912	-0.620402136508912	1.09702376950423	-0.620402136508912	-0.620402136508912	0.929966132798488	-0.620402136508912	-0.620402136508912	-0.620402136508912	1.39266627523932	-0.620402136508912	-0.620402136508912	-0.620402136508912	-0.620402136508912	-0.620402136508912	0.737881103106285	-0.620402136508912	0.876534814088908	-0.620402136508912	-0.620402136508912	-0.620402136508912	1.20649328693112	-0.620402136508912	-0.620402136508912	1.13045906674949	-0.620402136508912	-0.620402136508912	-0.620402136508912	-0.620402136508912	-0.620402136508912	0.754167383384144	-0.620402136508912	-0.620402136508912	-0.620402136508912	-0.620402136508912	-0.620402136508912	-0.620402136508912	-0.620402136508912	-0.620402136508912	-0.620402136508912	-0.620402136508912	-0.620402136508912	-0.620402136508912	-0.620402136508912	-0.620402136508912	-0.620402136508912	-0.620402136508912	-0.620402136508912	1.05585133765842	1.76041506688529	1.62728212413759	0.530566338751966	-0.620402136508912	-0.620402136508912	-0.620402136508912	-0.620402136508912	-0.620402136508912	-0.620402136508912	-0.620402136508912	-0.620402136508912	-0.620402136508912	-0.620402136508912	-0.11727408573161	-0.620402136508912	-0.0590357385679201	-0.620402136508912	0.0492903955408698	-0.0596856444810848	-0.620402136508912	-0.620402136508912	-0.620402136508912	-0.620402136508912	0.195796028365627	-0.620402136508912	-0.620402136508912	0.400497767832534	-0.620402136508912	-0.620402136508912	-0.620402136508912	-0.620402136508912	0.67112319045962	-0.620402136508912	0.500642427889607	-0.620402136508912	0.676037832567841	1.18397924691376	-0.620402136508912	1.26236464179174	-0.620402136508912	-0.620402136508912	0.963539411079494	0.215420463549374	-0.620402136508912	0.275264444833488	0.398209708569984	0.364700618493646	-0.620402136508912	0.561185407655365	-0.620402136508912	-0.620402136508912	-0.620402136508912	-0.620402136508912	0.680355116341542	-0.620402136508912	1.25949287507255	0.51382213054929	-0.620402136508912	-0.620402136508912	-0.620402136508912	-0.620402136508912	-0.620402136508912	-0.620402136508912	-0.620402136508912	-0.620402136508912	0.195747912913386	-0.620402136508912	0.705589894023913	-0.620402136508912	-0.620402136508912	-0.620402136508912	-0.620402136508912	-0.620402136508912	0.529878718887599	0.547232012750255	-0.620402136508912	0.852626782141039	-0.620402136508912	0.781718393895065	0.443182906410945	-0.620402136508912	-0.620402136508912	-0.620402136508912	-0.620402136508912	-0.620402136508912	-0.150918133650563	-0.620402136508912	-0.620402136508912	-0.620402136508912	-0.620402136508912	0.0953660782492496	-0.620402136508912	-0.0873529879960485	-0.620402136508912	0.531747133759961	-0.620402136508912	0.0862201831916057	0.0698524909322772	0.154465499048597	0.0307865491659611	0.555089060131848	0.0548595362848942	-0.620402136508912	-0.620402136508912	0.169507894647014	0.0353681088985053	-0.620402136508912	0.645147880162669	-0.620402136508912	0.288756322528573	-0.620402136508912	-0.620402136508912	0.15016490126779	0.261050716158029	-0.620402136508912	-0.620402136508912	-0.620402136508912	0.133726671056272	-0.0286209857645103	0.12925339252471	0.550381867918163	-0.620402136508912	-0.620402136508912	-0.620402136508912	-0.620402136508912	-0.620402136508912	0.919149651369215	0.252014535139493	-0.620402136508912	-0.620402136508912	-0.620402136508912	-0.620402136508912	-0.620402136508912	0.471604128600267	0.485516422974039	-0.620402136508912	0.646411154696453	-0.620402136508912	0.767063297071935	-0.620402136508912	0.412492301027741	-0.620402136508912	0.408435683308027	-0.620402136508912	-0.620402136508912	0.61077580288961	-0.620402136508912	-0.620402136508912	-0.620402136508912	-0.620402136508912	-0.620402136508912	0.312138964434507	-0.620402136508912	-0.620402136508912	0.693753913667822	-0.620402136508912	-0.620402136508912	-0.620402136508912	-0.620402136508912	-0.620402136508912	-0.620402136508912	-0.620402136508912	-0.620402136508912	0.132990945578568	-0.620402136508912	-0.620402136508912	-0.620402136508912	-0.620402136508912	0.524992211203522	-0.620402136508912	0.80612427849831	1.05364055238741	0.600329315949039	-0.620402136508912	-0.620402136508912	-0.620402136508912	-0.620402136508912	-0.620402136508912	-0.620402136508912	-0.620402136508912	0.522855974367093	0.591821242475611	1.07230244304352	-0.620402136508912	-0.620402136508912	-0.620402136508912	0.0195832695010353	0.719962447451952	0.191965117385746	-0.620402136508912	0.223276884963769	-0.620402136508912	-0.620402136508912	-0.620402136508912	-0.620402136508912	-0.620402136508912	0.569242939724628	-0.620402136508912	-0.620402136508912	0.791371701374317	-0.620402136508912	-0.620402136508912	-0.620402136508912	-0.620402136508912	0.505875473583937	-0.620402136508912	-0.620402136508912	-0.620402136508912	-0.620402136508912	-0.620402136508912	-0.620402136508912	-0.620402136508912	-0.620402136508912	-0.620402136508912	-0.620402136508912	-0.620402136508912	-0.620402136508912	-0.620402136508912	-0.620402136508912	-0.620402136508912	-0.620402136508912	-0.620402136508912	-0.620402136508912	0.732313079817367	-0.620402136508912	-0.620402136508912	0.806435173640281	-0.620402136508912	-0.620402136508912	1.74930208471536	-0.620402136508912	0.408357997167475	-0.620402136508912	1.32044551888362	-0.620402136508912	0.433695570551035	1.58473430360868	0.755028652298194	-0.620402136508912	0.453870100471804	1.19224911003051	0.993852816515848	-0.620402136508912	0.289698842179375	-0.225981885145122	0.109643219884594	-0.620402136508912	0.130569382061177	-0.321239878536335	-0.109366347336706	-0.181733487809331	-0.620402136508912	-0.620402136508912	0.127962250785272	-0.620402136508912	-0.025710023799734	-0.0115028728525066	0.554832207344671	-0.620402136508912	-0.620402136508912	-0.620402136508912	-0.620402136508912	0.346463649797703	-0.620402136508912	0.170138281922013	0.112893176658522	-0.620402136508912	0.169552888114567	0.112333391479181	-0.101203268287345	-0.620402136508912	0.509786808437332	-0.620402136508912	0.398590309092408	-0.620402136508912	-0.620402136508912	-0.620402136508912	-0.620402136508912	-0.620402136508912	-0.620402136508912	-0.620402136508912	-0.00470645779552944	-0.255585238282282	0.149395981259213	0.188430640973924	0.00648307961769978	-0.620402136508912	0.556684198263981	-0.620402136508912	-0.620402136508912	0.0520632218266377	0.140373325357565	-0.620402136508912	-0.620402136508912	0.40560804529995	-0.620402136508912	1.13058109955334	-0.620402136508912	-0.620402136508912	-0.620402136508912	-0.620402136508912	0.205488431745297	-0.620402136508912	-0.620402136508912	0.361517617604861	0.235669182730249	0.316338825214389	-0.620402136508912	-0.620402136508912	0.495736581166732	-0.620402136508912	-0.620402136508912	-0.620402136508912	0.323946176899419	-0.620402136508912	-0.620402136508912	0.353133174953554	1.34463978944841	0.163747474304496	-0.620402136508912	0.390359846460957	0.145743839233188	-0.620402136508912	0.0518366526321213	0.557302899613032	-0.620402136508912	0.726450518670091	-0.620402136508912	-0.620402136508912	-0.620402136508912	-0.000482801913169608	0.730790459135742	-0.620402136508912	0.679781947588016	-0.620402136508912	-0.620402136508912	-0.0672584351975772	-0.620402136508912	0.20119770842959	-0.620402136508912	-0.620402136508912	-0.620402136508912	-0.620402136508912	0.0670977745075928	-0.620402136508912	0.420587105108982	1.39115735066816	-0.620402136508912	-0.620402136508912	-0.620402136508912	-0.620402136508912	0.567243936751423	-0.620402136508912	0.9711969482395	0.657350495301037	-0.620402136508912	0.507568453967818	0.253175099879495	-0.620402136508912	1.52828139163224	0.499713329695136	0.505124752157827	-0.620402136508912	1.14582135287571	-0.620402136508912	-0.620402136508912	0.395175538711697	-0.620402136508912	-0.620402136508912	-0.620402136508912	-0.620402136508912	-0.620402136508912	-0.620402136508912	-0.620402136508912	0.423661930510021	-0.620402136508912	-0.620402136508912	1.05297858157939	-0.620402136508912	-0.620402136508912	-0.620402136508912	-0.620402136508912	0.531451695661324	-0.620402136508912	-0.620402136508912	1.21690195133596	-0.620402136508912	-0.620402136508912	-0.620402136508912	0.619224712570542	-0.620402136508912	-0.620402136508912	1.38881534796095	-0.620402136508912	-0.620402136508912	-0.620402136508912	-0.620402136508912	-0.620402136508912	-0.620402136508912	-0.620402136508912	-0.620402136508912	-0.620402136508912	-0.620402136508912	-0.620402136508912	0.511444747403698	0.509172303201885	0.558387282051158	-0.620402136508912	-0.620402136508912	0.230290132391053	-0.620402136508912	0.567033928530718	0.420388094874283	-0.620402136508912	-0.620402136508912	1.16017967724193	-0.620402136508912	-0.620402136508912	-0.620402136508912	-0.620402136508912	-0.620402136508912	-0.620402136508912	0.868131014065459	0.620491162114691	0.587124434719288	-0.620402136508912	0.629082938497655	-0.620402136508912	-0.620402136508912	-0.620402136508912	-0.620402136508912	-0.620402136508912	-0.620402136508912	-0.620402136508912	0.686116656611305	-0.620402136508912	-0.620402136508912	1.64412006777055	-0.620402136508912	-0.620402136508912	-0.620402136508912	-0.620402136508912	-0.620402136508912	-0.620402136508912	-0.620402136508912	0.448540622133213	-0.620402136508912	-0.620402136508912	-0.620402136508912	-0.620402136508912	-0.620402136508912	-0.620402136508912	0.637683544657218	-0.620402136508912	-0.620402136508912	0.376048504799501	-0.620402136508912	-0.620402136508912	0.408591092314095	0.668868286201152	-0.620402136508912	-0.620402136508912	0.450817891843303	-0.620402136508912	0.345032205134354	-0.620402136508912	-0.620402136508912	-0.620402136508912	0.400497767832534	-0.620402136508912	-0.620402136508912	-0.620402136508912	-0.620402136508912	-0.620402136508912	-0.620402136508912	-0.620402136508912	-0.620402136508912	-0.620402136508912	-0.620402136508912	-0.620402136508912	0.473102365761415	-0.620402136508912	0.627914501473651	-0.620402136508912	0.766039568016959	-0.620402136508912	-0.620402136508912	0.994871769217026	0.981735190267223	-0.620402136508912	-0.620402136508912	-0.620402136508912	0.460977036177484	0.959838127226329	-0.620402136508912	-0.620402136508912	-0.620402136508912	1.12389753348598	1.41389917988068	-0.620402136508912	-0.620402136508912	-0.620402136508912	-0.620402136508912	1.03575370815635	0.99548382354148	-0.620402136508912	0.500177676355406	-0.620402136508912	1.12462386599114	-0.620402136508912	-0.620402136508912	-0.620402136508912	-0.620402136508912	-0.620402136508912	-0.620402136508912	-0.620402136508912	0.864730357218564	1.13461893088171	-0.620402136508912	-0.620402136508912	-0.620402136508912	0.63709044403812	-0.620402136508912	-0.620402136508912	-0.620402136508912	1.03618492159843	-0.620402136508912	-0.620402136508912	-0.620402136508912	-0.620402136508912	0.728582297840384	-0.620402136508912	-0.620402136508912	1.24994484373635	-0.620402136508912	-0.620402136508912	-0.620402136508912	-0.620402136508912	0.532535750258652	-0.620402136508912	1.64707943919812	-0.620402136508912	-0.620402136508912	-0.620402136508912	-0.620402136508912	1.87109762388487	2.22424413768233	-0.620402136508912	-0.620402136508912	-0.620402136508912	-0.620402136508912	-0.620402136508912	-0.620402136508912	-0.620402136508912	-0.620402136508912	-0.620402136508912	1.06543229255916	-0.620402136508912	-0.620402136508912	0.630019364346262	-0.620402136508912	-0.620402136508912	-0.620402136508912	0.745052219329783	0.903993872808975	-0.620402136508912	0.898271795326584	-0.620402136508912	-0.620402136508912	-0.620402136508912	-0.620402136508912	-0.620402136508912	-0.620402136508912	0.721322777601111	-0.620402136508912	-0.620402136508912	-0.620402136508912	-0.620402136508912	-0.620402136508912	0.733422757832078	0.629316905097642	0.440359406309557	-0.620402136508912	-0.620402136508912	-0.620402136508912	-0.620402136508912	-0.620402136508912	-0.620402136508912	-0.620402136508912	-0.620402136508912	-0.620402136508912	-0.620402136508912	0.920894912275242	0.628031240598891	-0.620402136508912	0.980134655694803	-0.620402136508912	0.505312333830273	0.295661117468114	-0.620402136508912	-0.620402136508912	-0.620402136508912	0.296883686020813	1.35742958800293	-0.620402136508912	-0.620402136508912	-0.620402136508912	0.970407806271791	-0.620402136508912	-0.620402136508912	-0.620402136508912	-0.620402136508912	-0.620402136508912	-0.620402136508912	-0.620402136508912	-0.620402136508912	-0.620402136508912	-0.620402136508912	-0.620402136508912	0.64472738474715	-0.620402136508912	-0.620402136508912	0.89738195971521	-0.620402136508912	0.799475311203943	-0.620402136508912	0.508416953377354	0.441520122889113	-0.620402136508912	-0.620402136508912	0.410771972986012	-0.620402136508912	-0.620402136508912	0.860503255525653	1.13265858466376	-0.620402136508912	-0.620402136508912	-0.620402136508912	0.941802819473596	-0.620402136508912	-0.620402136508912	-0.620402136508912	0.463656771644516	-0.620402136508912	-0.620402136508912	1.02590410553796	0.579023905263901	-0.620402136508912	-0.620402136508912	-0.620402136508912	-0.620402136508912	-0.620402136508912	-0.620402136508912	0.607272617042993	0.703072207140023	-0.620402136508912	-0.620402136508912	0.384258813649489	-0.620402136508912	1.04311842199246	0.531747133759961	-0.620402136508912	-0.620402136508912	-0.620402136508912	-0.620402136508912	-0.620402136508912	-0.620402136508912	-0.620402136508912	0.222916478910797	-0.620402136508912	1.8305088694056	1.02910162172969	0.468270642743403	-0.620402136508912	-0.620402136508912	0.862359948105994	-0.620402136508912	-0.620402136508912	1.17994117717087	-0.620402136508912	-0.620402136508912	-0.620402136508912	-0.620402136508912	0.375322226290436	-0.620402136508912	0.414375867648098	-0.620402136508912	-0.620402136508912	-0.620402136508912	0.381236961314324	-0.620402136508912	-0.620402136508912	-0.620402136508912	0.738860576746955	-0.620402136508912	-0.620402136508912	-0.620402136508912	-0.620402136508912	-0.620402136508912	-0.620402136508912	1.12729290436744	-0.620402136508912	-0.620402136508912	-0.620402136508912	1.20756847824965	-0.620402136508912	-0.620402136508912	1.08289771130797	-0.620402136508912	-0.620402136508912	1.11739093457794	0.402566203810423	-0.620402136508912	-0.620402136508912	-0.620402136508912	-0.620402136508912	-0.620402136508912	-0.620402136508912	-0.620402136508912	-0.620402136508912	0.839264039688582	-0.620402136508912	-0.620402136508912	-0.620402136508912	-0.620402136508912	-0.620402136508912	1.16386353397493	-0.620402136508912	-0.620402136508912	1.38514781832427	-0.620402136508912	-0.620402136508912	-0.620402136508912	0.98877928114932	-0.620402136508912	-0.620402136508912	-0.620402136508912	-0.620402136508912	-0.620402136508912	0.830500813959641	0.865409133976693	0.439366616477026	-0.620402136508912	0.466699057917761	0.930805080811519	1.16820449664514	0.287975762470198	0.952492363276732	-0.620402136508912	-0.620402136508912	1.40364269048413	-0.620402136508912	-0.620402136508912	-0.620402136508912	0.862359948105994	1.07083308177533	-0.620402136508912	-0.620402136508912	-0.620402136508912	-0.620402136508912	-0.620402136508912	-0.620402136508912	-0.620402136508912	0.975354145066224	-0.620402136508912	-0.620402136508912	-0.620402136508912	-0.620402136508912	-0.620402136508912	-0.620402136508912	-0.620402136508912	-0.620402136508912	-0.620402136508912	-0.620402136508912	-0.620402136508912	-0.620402136508912	0.910850428958093	1.41579268706408	1.99300693137361	0.935578004669613	-0.620402136508912	1.02824760403636	-0.620402136508912	-0.620402136508912	-0.620402136508912	-0.620402136508912	-0.620402136508912	-0.620402136508912	0.653925621145534	1.6998756880974	0.730237691235848	-0.620402136508912	-0.620402136508912	0.778879940377708	-0.620402136508912	1.67155051392695	1.31644548148333	1.75227519628985	0.618190567548227	0.556941907016802	-0.620402136508912	-0.620402136508912	1.29433070922703	1.51971930496513	0.53918537440095	0.480300665785075	-0.620402136508912	-0.620402136508912	-0.620402136508912	-0.620402136508912	-0.620402136508912	-0.620402136508912	-0.620402136508912	-0.620402136508912	-0.620402136508912	0.42158334958302	0.913211622524274	-0.620402136508912	-0.620402136508912	-0.620402136508912	1.32044551888362	1.53909877245729	-0.620402136508912	0.890656263505798	-0.620402136508912	0.606597023351974	-0.620402136508912	0.975751317900792	-0.620402136508912	0.900769414810633	1.09015974737994	0.651126936168693	1.04551673713682	0.786225570130184	0.656737471682073	0.628498429371379	-0.620402136508912	-0.620402136508912	0.765893453921633	0.480479659913443	-0.620402136508912	-0.620402136508912	-0.620402136508912	-0.620402136508912	-0.620402136508912	-0.620402136508912	-0.620402136508912	-0.620402136508912	-0.620402136508912	-0.620402136508912	-0.620402136508912	-0.620402136508912	-0.620402136508912	-0.620402136508912	-0.620402136508912	-0.620402136508912	-0.620402136508912	0.736344991642959	-0.620402136508912	-0.620402136508912	-0.620402136508912	-0.620402136508912	-0.620402136508912	-0.620402136508912	-0.620402136508912	0.982937911403702	-0.620402136508912	-0.620402136508912	-0.620402136508912	-0.620402136508912	-0.620402136508912	-0.620402136508912	1.12704988580246	-0.620402136508912	-0.620402136508912	-0.620402136508912	-0.620402136508912	0.792436255000633	-0.620402136508912	-0.620402136508912	0.684446613759313	0.909220413103954	0.851461480586017	0.882427121365589	-0.620402136508912	-0.620402136508912	-0.620402136508912	-0.620402136508912	1.12268848587647	-0.620402136508912	-0.620402136508912	-0.620402136508912	0.83373310521635	0.912120850895483	-0.620402136508912	-0.620402136508912	-0.620402136508912	-0.620402136508912	-0.620402136508912	-0.620402136508912	0.924953270416878	-0.620402136508912	-0.620402136508912	-0.620402136508912	0.315572302025709	-0.620402136508912	-0.620402136508912	-0.620402136508912	-0.620402136508912	0.400574221049826	0.777093614387779	0.904802325228853	0.94626910959728	-0.620402136508912	0.669556392426781	0.903455425150635	0.150935396373835	-0.620402136508912	-0.620402136508912	-0.620402136508912	-0.620402136508912	-0.620402136508912	-0.620402136508912	-0.620402136508912	-0.620402136508912	1.21976409377298	0.715629204817012	-0.620402136508912	-0.620402136508912	-0.620402136508912	-0.620402136508912	-0.620402136508912	1.61116930788849	-0.620402136508912	-0.620402136508912	0.650398997536888	0.609191094459098	1.08370120217329	1.27570496988874	1.27387974602343	1.06532018480575	0.142923063643019	1.13535533151225	0.128809048786555	1.61290285596854	0.626088614371657	1.36858933542951	0.457839599546362	1.56697730280033	-0.620402136508912	-0.620402136508912	-0.620402136508912	-0.620402136508912	-0.620402136508912	1.59476957724207	-0.620402136508912	-0.620402136508912	1.03059851756981	1.57810410957248	1.40807235796523	-0.620402136508912	-0.620402136508912	-0.620402136508912	-0.620402136508912	-0.620402136508912	-0.620402136508912	1.09795923167187	-0.620402136508912	-0.620402136508912	-0.620402136508912	1.35507040362602	1.3796755489435	-0.620402136508912	-0.620402136508912	-0.620402136508912	1.16743671345784	1.20972317240888	-0.620402136508912	1.70458749190284	-0.620402136508912	1.28334130266687	-0.620402136508912	1.87840153354919	-0.620402136508912	-0.620402136508912	2.00496148296184	1.949047233442	1.11955374392533	-0.620402136508912	-0.620402136508912	-0.620402136508912	-0.620402136508912	1.10336034822393	-0.620402136508912	-0.620402136508912	0.560147429533675	-0.620402136508912	0.391859631519967	-0.620402136508912	-0.620402136508912	0.421264334768133	-0.620402136508912	-0.620402136508912	0.296394253769777	-0.620402136508912	-0.620402136508912	-0.620402136508912	0.562225316626689	-0.620402136508912	-0.620402136508912	-0.620402136508912	-0.620402136508912	-0.620402136508912	-0.620402136508912	0.360672424741758	-0.620402136508912	0.179534772798598	-0.620402136508912	-0.620402136508912	-0.620402136508912	-0.620402136508912	-0.620402136508912	-0.620402136508912	-0.620402136508912	-0.620402136508912	0.568084755724684	-0.620402136508912	-0.620402136508912	-0.620402136508912	0.485155050116537	-0.620402136508912	-0.620402136508912	-0.620402136508912	-0.620402136508912	-0.620402136508912	-0.620402136508912	-0.620402136508912	-0.620402136508912	-0.620402136508912	-0.620402136508912	0.746751394165817	-0.620402136508912	-0.620402136508912	-0.620402136508912	-0.620402136508912	-0.620402136508912	-0.620402136508912	-0.620402136508912	-0.620402136508912	-0.620402136508912	-0.620402136508912	-0.620402136508912	-0.620402136508912	1.74568061065111	-0.620402136508912	-0.620402136508912	0.445854721912402	-0.620402136508912	-0.620402136508912	-0.620402136508912	-0.620402136508912	-0.620402136508912	0.14914002375745	0.203374106558638	0.248497103603051	0.260487337942068	-0.620402136508912	-0.620402136508912	0.0834374504554733	-0.620402136508912	0.100552368810509	-0.620402136508912	-0.620402136508912	0.524700411108247	-0.620402136508912	-0.620402136508912	0.205143479355089	0.209999933786808	0.854712678253252	0.671751048199081	-0.620402136508912	-0.620402136508912	-0.620402136508912	-0.620402136508912	0.80093849277141	-0.620402136508912	-0.620402136508912	-0.620402136508912	0.486330419456074	0.225808632189477	-0.620402136508912	-0.620402136508912	-0.620402136508912	-0.620402136508912	-0.620402136508912	-0.620402136508912	-0.620402136508912	0.0769956745353845	0.181525170450117	0.0977274684740783	0.234132730030284	-0.620402136508912	-0.620402136508912	0.530812127304834	0.100776354283236	-0.620402136508912	-0.620402136508912	-0.620402136508912	0.197097352238458	-0.620402136508912	0.0926189212339365	-0.620402136508912	0.408591092314095	-0.620402136508912	0.813547894600514	0.449130051769517	-0.620402136508912	-0.620402136508912	-0.620402136508912	-0.620402136508912	-0.620402136508912	0.122207961274049	0.142965008424458	0.15080687093091	-0.620402136508912	-0.620402136508912	-0.620402136508912	-0.620402136508912	-0.620402136508912	0.899876377323888	0.233234688657848	0.344964150842064	-0.620402136508912	-0.620402136508912	-0.620402136508912	-0.620402136508912	-0.620402136508912	0.407581808336513	0.941234667336424	-0.620402136508912	-0.620402136508912	-0.620402136508912	-0.620402136508912	-0.620402136508912	-0.620402136508912	1.37917978624065	-0.620402136508912	-0.620402136508912	0.492521527290877	-0.620402136508912	-0.620402136508912	-0.620402136508912	-0.620402136508912	0.866343556374831	0.560147429533675	0.537590062350958	-0.620402136508912	0.37347519212045	0.446944163627129	-0.620402136508912	0.38366769410634	-0.620402136508912	-0.620402136508912	-0.620402136508912	-0.620402136508912	-0.620402136508912	-0.620402136508912	-0.620402136508912	0.890040064299326	-0.620402136508912	-0.620402136508912	-0.620402136508912	-0.620402136508912	1.21197378150501	0.84582984076454	-0.620402136508912	0.249209213414589	-0.620402136508912	0.312836230843834	-0.620402136508912	0.430355764682998	-0.620402136508912	-0.620402136508912	-0.620402136508912	-0.620402136508912	0.342656215678213	0.336535060929642	-0.620402136508912	0.0680814513807699	-0.620402136508912	-0.620402136508912	0.223122386415005	1.13560095274507	0.640697764054899	0.447447769040455	-0.620402136508912	-0.620402136508912	-0.0378851840810392	-0.0798112386259996	-0.620402136508912	0.1376341583274	0.102048295137407	-0.620402136508912	0.0169885591049534	0.0428681555919005	0.477979287547749	0.608137025569119	0.49110392524815	0.833463150606431	0.0202573092494902	0.402681373207468	0.0468274327443408	0.793693137514816	-0.620402136508912	0.658455520731941	0.343164333877411	0.484733761674537	0.548855507187363	-0.0716863722197548	0.0328757751343254	-0.247725047515586	0.0680135194781763	0.127308333045893	-0.620402136508912	-0.620402136508912	-0.285861484398751	-0.216746143932497	-0.174555741278337	0.836200123315044	-0.173411886079683	-0.620402136508912	-0.139334576549505	0.468358092695347	-0.0981294594690642	0.0295908851522696	-0.176323387499559	-0.162398822506241	-0.272402909826864	-0.349173845263997	-0.287003354980533	-0.298423344298201	-0.0389713805883782	-0.620402136508912	-0.620402136508912	-0.0528649501406559	-0.0844477928904016	0.745936638923535	-0.620402136508912	-0.620402136508912	-0.620402136508912	-0.0252051947829054	-0.386905366645009	0.0770886801631315	-0.00474704635081433	-0.620402136508912	-0.119760432021953	-0.0988747780439215	0.0214035518564599	0.347351992834611	0.48143532800602	-0.267888227743195	-0.276360379085617	-0.24022304663314	-0.273375314385903	0.402259217555452	-0.620402136508912	0.34619065401381	-0.620402136508912	0.54642204863051	0.789020633459835	0.483351898123777	-0.620402136508912	-0.620402136508912	0.205784341161536	-0.620402136508912	-0.620402136508912	-0.620402136508912	-0.620402136508912	0.0656107587220152	0.176133069883303	-0.620402136508912	0.79709499663693	0.284093650267063	-0.620402136508912	0.0139835076946275	0.831468862738514	0.293468966543047	0.235456919975668	0.776128074491019	-0.00788290897041758	0.0261201882250219	0.430518168835869	0.61452840369348	0.872491546554019	-0.620402136508912	-0.620402136508912	0.212500422903872	-0.620402136508912	-0.620402136508912	0.263765315344473	-0.620402136508912	-0.620402136508912	0.39475981280372	0.45762540422989	-0.620402136508912	-0.620402136508912	0.659377933538915	-0.620402136508912	-0.620402136508912	-0.620402136508912	-0.620402136508912	-0.620402136508912	-0.620402136508912	-0.620402136508912	-0.620402136508912	0.507285918903826	-0.620402136508912	0.506063318534773	-0.620402136508912	-0.620402136508912	-0.620402136508912	-0.620402136508912	-0.620402136508912	-0.620402136508912	-0.620402136508912	-0.620402136508912	0.634428838634391	0.156503817731942	-0.620402136508912	0.360180093537475	-0.620402136508912	-0.620402136508912	-0.620402136508912	-0.620402136508912	-0.620402136508912	-0.620402136508912	-0.620402136508912	-0.620402136508912	-0.620402136508912	-0.620402136508912	-0.620402136508912	-0.620402136508912	0.177830202672578	-0.620402136508912	0.849551403264791	0.390247549187791	-0.620402136508912	-0.620402136508912	-0.05977516707593	0.426433458177582	-0.620402136508912	-0.0407486685398016	0.697307095864278	-0.129462456073877	-0.168906731203982	0.174990543717671	0.0413918133729678	0.111428005984964	-0.620402136508912	0.0546963113810572	-0.620402136508912	0.402566203810423	0.720460891407157	-0.620402136508912	-0.620402136508912	0.366193372933232	0.257877359007289	0.392536048706513	0.23878596392021	-0.620402136508912	-0.0848968297067384	-0.214578641116367	-0.195079522485151	0.22474753145127	0.666082190080265	0.233577827796592	0.161824376101555	0.169193087490438	-0.183944186762594	-0.206264752409998	0.0726814549930448	-0.620402136508912	-0.620402136508912	-0.620402136508912	-0.263524395791573	-0.620402136508912	-0.183403765781204	-0.128107142031893	0.400727163304326	-0.620402136508912	0.136436958768107	-0.620402136508912	-0.620402136508912	-0.335653212656818	-0.0503070478863373	0.486330419456074	-0.130537886776225	-0.620402136508912	-0.620402136508912	-0.620402136508912	0.413014795807893	0.0977644914444821	-0.620402136508912	0.383298612019591	0.407814536669304	0.300417450602359	-0.0621148236535209	-0.0668225640072757	-0.252927739045543	-0.620402136508912	-0.309145423856334	-0.0170599390888455	0.0669284645738758	-0.620402136508912	0.670558675234802	-0.620402136508912	-0.620402136508912	0.200369391789603	0.326227284391206	-0.193485222243196	-0.101088301445758	-0.126172679802301	-0.620402136508912	-0.149506964390407	-0.620402136508912	0.0848260157962653	-0.0595401084827741	0.566063661107731	0.00705903939084065	-0.620402136508912	-0.118734924620736	-0.260346822321838	-0.620402136508912	-0.3496087637789	-0.337865705598163	-0.620402136508912	0.276110154093375	0.0776938340219242	-0.0313919066832891	-0.620402136508912	-0.0969538822965078	-0.0802785441296517	0.52923118416209	-0.620402136508912	-0.0910346354088784	-0.620402136508912	-0.332969370522482	-0.0317832532059092	-0.620402136508912	-0.620402136508912	-0.620402136508912	-0.620402136508912	-0.620402136508912	0.478335753765865	0.476378187834931	0.26518601456533	-0.620402136508912	0.378306991362642	-0.620402136508912	0.924213645149498	-0.620402136508912	-0.620402136508912	0.945221293829515	-0.620402136508912	-0.620402136508912	-0.620402136508912	-0.620402136508912	0.46967161168504	-0.620402136508912	-0.620402136508912	0.179627124576358	-0.620402136508912	-0.620402136508912	-0.620402136508912	-0.620402136508912	-0.620402136508912	-0.620402136508912	-0.620402136508912	-0.620402136508912	-0.620402136508912	-0.620402136508912	0.396462756114243	-0.620402136508912	0.423822180176991	-0.620402136508912	0.198209254756216	0.133767587810741	0.0849687489206162	0.955383014835696	0.123200469442789	0.342520811413056	0.518608575179791	0.282846747701967	-0.620402136508912	0.667743982924711	-0.620402136508912	0.35078455225567	-0.620402136508912	-0.620402136508912	-0.620402136508912	-0.620402136508912	0.31036896326098	-0.620402136508912	-0.620402136508912	-0.620402136508912	-0.620402136508912	0.311569275738584	-0.620402136508912	-0.620402136508912	-0.620402136508912	-0.620402136508912	0.686373992094649	-0.620402136508912	-0.620402136508912	-0.620402136508912	-0.620402136508912	-0.620402136508912	-0.620402136508912	-0.620402136508912	0.581495809324449	0.930432092080457	-0.620402136508912	-0.620402136508912	0.41681944669508	0.767502537183658	-0.620402136508912	-0.620402136508912	-0.620402136508912	-0.620402136508912	-0.620402136508912	-0.620402136508912	-0.620402136508912	-0.620402136508912	-0.620402136508912	-0.620402136508912	0.833895130226671	-0.620402136508912	-0.620402136508912	-0.620402136508912	-0.620402136508912	-0.620402136508912	-0.620402136508912	-0.620402136508912	0.488416360230535	-0.620402136508912	0.880254957484461	-0.620402136508912	-0.620402136508912	-0.620402136508912	-0.620402136508912	-0.620402136508912	-0.620402136508912	-0.620402136508912	-0.620402136508912	-0.620402136508912	0.340022940596277	-0.620402136508912	-0.620402136508912	-0.620402136508912	-0.620402136508912	0.593138898764074	0.4353328112734	-0.620402136508912	-0.620402136508912	0.441769193642074	0.650035361172456	-0.620402136508912	0.532634407344956	-0.620402136508912	-0.620402136508912	0.408280323264567	-0.620402136508912	0.29682247743062	-0.620402136508912	-0.620402136508912	-0.620402136508912	0.531648636645931	0.429382440210823	-0.620402136508912	-0.620402136508912	-0.620402136508912	0.457368487475497	-0.620402136508912	-0.620402136508912	-0.620402136508912	-0.620402136508912	0.440111026511377	-0.620402136508912	-0.620402136508912	-0.620402136508912	-0.620402136508912	0.480479659913443	0.901216363923661	-0.620402136508912	-0.620402136508912	-0.620402136508912	-0.620402136508912	0.687017805311446	0.597442332885715	0.713339366760184	-0.620402136508912	-0.620402136508912	-0.620402136508912	0.265470720051565	0.891978541491307	-0.620402136508912	-0.620402136508912	0.467484255359476	-0.620402136508912	0.676164374488457	0.521500914899278	1.67345349725429	-0.620402136508912	-0.620402136508912	-0.620402136508912	0.789853914267727	-0.620402136508912	1.12997112650805	-0.620402136508912	0.549770819027827	-0.620402136508912	-0.620402136508912	-0.620402136508912	-0.620402136508912	0.82408277119959	1.93195900150353	-0.620402136508912	0.538387139288912	-0.620402136508912	0.547130702332788	-0.620402136508912	-0.620402136508912	-0.620402136508912	0.414218629960154	-0.620402136508912	-0.620402136508912	-0.620402136508912	-0.620402136508912	-0.620402136508912	-0.620402136508912	-0.620402136508912	-0.620402136508912	-0.620402136508912	-0.620402136508912	-0.620402136508912	0.0756730876977159	-0.620402136508912	-0.620402136508912	-0.620402136508912	-0.620402136508912	1.16666967355924	0.683293101452864	0.894365024439777	-0.620402136508912	-0.620402136508912	-0.620402136508912	-0.620402136508912	-0.620402136508912	-0.620402136508912	-0.620402136508912	1.04116186432949	-0.620402136508912	0.980934481698919	-0.620402136508912	-0.620402136508912	-0.620402136508912	-0.620402136508912	0.963734744476434	-0.620402136508912	-0.620402136508912	-0.620402136508912	-0.620402136508912	-0.620402136508912	-0.620402136508912	-0.620402136508912	0.393590127416075	1.00060428863789	-0.620402136508912	-0.620402136508912	-0.620402136508912	0.999782603949343	-0.620402136508912	-0.620402136508912	-0.620402136508912	-0.620402136508912	-0.620402136508912	-0.620402136508912	-0.620402136508912	0.576776329410725	-0.620402136508912	-0.620402136508912	-0.620402136508912	0.933702432471158	-0.620402136508912	0.544704806309894	-0.620402136508912	0.656125074912169	-0.620402136508912	-0.620402136508912	0.579453028182033	0.948847569106379	-0.620402136508912	-0.620402136508912	-0.620402136508912	-0.620402136508912	-0.620402136508912	-0.620402136508912	0.956349164897656	-0.620402136508912	-0.620402136508912	0.91503335879603	-0.620402136508912	-0.620402136508912	-0.620402136508912	-0.620402136508912	-0.620402136508912	-0.620402136508912	-0.620402136508912	1.22606908867058	0.340561880631821	0.263822052989654	-0.620402136508912	-0.620402136508912	-0.620402136508912	0.416424506516299	-0.620402136508912	-0.620402136508912	-0.620402136508912	0.28570204836465	0.15261022954933	-0.620402136508912	0.0333135977102826	-0.620402136508912	-0.620402136508912	-0.620402136508912	-0.620402136508912	-0.620402136508912	-0.620402136508912	-0.620402136508912	1.47243421734805	-0.620402136508912	0.240259210938684	0.891537501363218	-0.620402136508912	-0.620402136508912	-0.620402136508912	0.800553128797856	-0.620402136508912	-0.620402136508912	-0.620402136508912	-0.620402136508912	-0.620402136508912	0.8947192776001	1.49696094387693	1.56661475711121	-0.620402136508912	0.991210174697537	-0.620402136508912	-0.620402136508912	-0.620402136508912	-0.620402136508912	-0.620402136508912	-0.620402136508912	-0.620402136508912	0.760220775075727	-0.620402136508912	-0.620402136508912	-0.620402136508912	-0.620402136508912	-0.620402136508912	0.782617332563893	-0.620402136508912	0.720642242386193	-0.620402136508912	0.7321745074479	-0.620402136508912	-0.620402136508912	-0.620402136508912	0.528799920989014	0.639109418724012	-0.620402136508912	-0.620402136508912	1.02696841535434	1.05540866080596	-0.620402136508912	-0.620402136508912	-0.620402136508912	-0.620402136508912	0.691413795048933	-0.620402136508912	-0.620402136508912	-0.620402136508912	-0.620402136508912	-0.620402136508912	-0.620402136508912	-0.620402136508912	-0.620402136508912	0.0950352787746122	-0.620402136508912	0.149054743328034	0.247786195037326	-0.620402136508912	-0.620402136508912	-0.166422512014454	0.258633449767548	0.107296313279293	0.448120017083881	0.419513392895151	0.437798667503667	-0.620402136508912	0.621298517253026	0.481196247772911	-0.620402136508912	0.723368837824176	0.926991250646503	-0.620402136508912	-0.620402136508912	-0.620402136508912	-0.620402136508912	-0.620402136508912	-0.620402136508912	-0.620402136508912	-0.620402136508912	-0.620402136508912	-0.620402136508912	-0.620402136508912	-0.620402136508912	-0.620402136508912	-0.620402136508912	-0.620402136508912	0.63792095166939	0.620952371246866	-0.620402136508912	-0.620402136508912	-0.620402136508912	-0.620402136508912	-0.620402136508912	-0.620402136508912	-0.620402136508912	0.650398997536888	0.36776226475475	-0.620402136508912	0.257849381411863	-0.620402136508912	0.583870355731814	-0.620402136508912	-0.620402136508912	-0.620402136508912	-0.620402136508912	-0.620402136508912	-0.620402136508912	-0.620402136508912	-0.620402136508912	-0.620402136508912	0.386779178490149	-0.620402136508912	-0.620402136508912	0.437304533143874	0.115685798254958	-0.620402136508912	-0.620402136508912	-0.620402136508912	-0.620402136508912	-0.620402136508912	-0.620402136508912	-0.620402136508912	-0.620402136508912	-0.620402136508912	-0.620402136508912	-0.620402136508912	-0.620402136508912	-0.620402136508912	-0.620402136508912	-0.620402136508912	-0.620402136508912	-0.620402136508912	-0.620402136508912	-0.620402136508912	-0.620402136508912	-0.620402136508912	-0.620402136508912	0.434349829421365	-0.620402136508912	-0.620402136508912	-0.620402136508912	0.156156094198365	-0.620402136508912	0.304352838911014	0.202688120470352	-0.620402136508912	-0.620402136508912	0.201856714221968	-0.620402136508912	0.340292332179126	0.691413795048933	-0.620402136508912	0.50031705927869	-0.620402136508912	-0.620402136508912	-0.620402136508912	-0.620402136508912	-0.620402136508912	-0.620402136508912	-0.620402136508912	0.711862185610796	0.00921788111011766	-0.620402136508912	0.420069843708544	0.0922178139851232	0.0310899591796272	0.0695111853203422	0.739514403226361	-0.620402136508912	0.672253803921918	0.606934721532019	-0.620402136508912	-0.620402136508912	-0.620402136508912	-0.620402136508912	-0.0887635266629899	-0.620402136508912	-0.620402136508912	-0.620402136508912	-0.620402136508912	-0.620402136508912	-0.620402136508912	0.45655576319784	0.64800912628361	-0.620402136508912	-0.12079057463102	-0.620402136508912	-0.159269458350066	-0.620402136508912	-0.620402136508912	0.405260554460206	0.193206105835397	0.325509134927591	0.952171899584004	-0.620402136508912	-0.620402136508912	-0.620402136508912	-0.620402136508912	-0.620402136508912	-0.620402136508912	-0.620402136508912	0.538287441388318	-0.620402136508912	0.697149904189969	0.402105796458822	-0.620402136508912	0.519089560034847	-0.620402136508912	-0.620402136508912	-0.620402136508912	-0.620402136508912	0.481824065759915	-0.620402136508912	-0.620402136508912	-0.620402136508912	-0.620402136508912	0.378453066108998	-0.620402136508912	-0.620402136508912	0.704926350435054	1.21581426798147	-0.620402136508912	0.567243936751423	-0.620402136508912	-0.620402136508912	-0.620402136508912	0.475668158619318	-0.620402136508912	-0.620402136508912	-0.620402136508912	-0.620402136508912	-0.620402136508912	-0.620402136508912	-0.620402136508912	0.374959499964817	-0.620402136508912	-0.620402136508912	0.332609344514147	-0.620402136508912	0.230080607074858	-0.620402136508912	0.582573918318471	0.292922623025064	0.849219766045567	-0.620402136508912	0.302365309613532	-0.620402136508912	-0.620402136508912	-0.620402136508912	-0.620402136508912	-0.620402136508912	-0.620402136508912	-0.620402136508912	-0.620402136508912	0.116621510244813	-0.620402136508912	-0.620402136508912	0.223792301049064	0.223843878306354	0.702147217579239	0.0640631454704678	0.0140985538928773	0.858091509930505	0.186922152915009	-0.620402136508912	-0.620402136508912	-0.620402136508912	0.32093312742474	-0.620402136508912	-0.620402136508912	-0.620402136508912	-0.620402136508912	-0.620402136508912	-0.620402136508912	0.512014362483457	0.0265388695363593	-0.620402136508912	-0.00269731845096489	0.134136043163289	0.241495384713963	0.177600426894642	0.00727002517408909	-0.620402136508912	-0.620402136508912	-0.620402136508912	-0.620402136508912	0.432145100740004	0.0307562239775004	0.158072530894109	-0.620402136508912	-0.620402136508912	-0.620402136508912	-0.620402136508912	-0.620402136508912	-0.620402136508912	-0.620402136508912	-0.620402136508912	-0.620402136508912	-0.620402136508912	0.49546024052007	-0.620402136508912	-0.620402136508912	-0.620402136508912	-0.620402136508912	-0.620402136508912	-0.620402136508912	-0.620402136508912	-0.620402136508912	-0.620402136508912	0.891008623966824	-0.620402136508912	-0.620402136508912	-0.620402136508912	-0.620402136508912	-0.620402136508912	-0.620402136508912	-0.620402136508912	0.702939980936052	0.929314305594056	-0.620402136508912	-0.620402136508912	-0.620402136508912	-0.620402136508912	-0.620402136508912	-0.620402136508912	-0.620402136508912	-0.620402136508912	-0.620402136508912	-0.620402136508912	-0.620402136508912	0.575282891122016	0.313725224129847	-0.620402136508912	-0.620402136508912	-0.620402136508912	0.584303159396118	-0.620402136508912	-0.620402136508912	-0.620402136508912	-0.620402136508912	0.772206493154394	1.18580961277596	-0.620402136508912	0.545108383273632	-0.620402136508912	-0.620402136508912	-0.620402136508912	-0.620402136508912	0.280481495669076	-0.620402136508912	0.455061994766771	-0.620402136508912	-0.620402136508912	-0.620402136508912	-0.620402136508912	0.405569423080084	1.20127219084719	1.94854349216496	-0.620402136508912	-0.620402136508912	-0.620402136508912	0.418640224620576	-0.620402136508912	-0.620402136508912	-0.620402136508912	0.827926185117907	-0.620402136508912	0.609756564402008	-0.620402136508912	1.12148131729129	0.640181084225147	-0.620402136508912	0.708918319966078	0.711728070331966	-0.620402136508912	-0.620402136508912	0.575709185295157	-0.620402136508912	-0.620402136508912	-0.620402136508912	-0.620402136508912	0.966474994248355	-0.620402136508912	-0.620402136508912	0.328454183799945	-0.620402136508912	-0.620402136508912	0.565356685466599	-0.620402136508912	-0.620402136508912	-0.620402136508912	0.66899333812804	-0.620402136508912	-0.620402136508912	1.3056181810343	-0.620402136508912	-0.620402136508912	-0.620402136508912	-0.620402136508912	-0.620402136508912	-0.620402136508912	-0.620402136508912	0.648703922811475	0.572731862323411	0.633544298719977	-0.620402136508912	0.495920888177857	-0.620402136508912	-0.620402136508912	-0.620402136508912	-0.620402136508912	0.924953270416878	-0.620402136508912	-0.620402136508912	1.33224777753598	-0.620402136508912	-0.620402136508912	-0.620402136508912	-0.620402136508912	-0.620402136508912	-0.620402136508912	-0.620402136508912	0.732728979994843	-0.620402136508912	-0.620402136508912	-0.620402136508912	0.755891084115968	-0.620402136508912	0.597774707159545	-0.620402136508912	-0.620402136508912	0.577096865727389	-0.620402136508912	-0.620402136508912	-0.620402136508912	-0.620402136508912	-0.620402136508912	-0.620402136508912	-0.620402136508912	-0.620402136508912	-0.620402136508912	-0.620402136508912	-0.620402136508912	-0.620402136508912	-0.620402136508912	-0.620402136508912	-0.620402136508912	-0.620402136508912	-0.620402136508912	0.677938736520445	-0.620402136508912	-0.620402136508912	0.99192071443406	1.2710404051198	1.2242822702497	0.521114376145796	0.573103169867352	-0.620402136508912	-0.620402136508912	-0.620402136508912	-0.620402136508912	-0.620402136508912	-0.620402136508912	-0.620402136508912	0.540885481632348	-0.620402136508912	-0.620402136508912	-0.620402136508912	-0.620402136508912	-0.620402136508912	-0.620402136508912	-0.620402136508912	-0.620402136508912	-0.620402136508912	0.937082044599926	-0.620402136508912	-0.620402136508912	-0.620402136508912	-0.620402136508912	0.708251202963649	-0.620402136508912	-0.620402136508912	0.546725646152121	-0.620402136508912	-0.620402136508912	1.65736115943279	-0.620402136508912	0.815988485804469	0.694275153870574	-0.620402136508912	-0.620402136508912	-0.620402136508912	-0.620402136508912	-0.620402136508912	-0.620402136508912	-0.620402136508912	-0.620402136508912	-0.620402136508912	-0.620402136508912	-0.620402136508912	-0.620402136508912	-0.620402136508912	-0.620402136508912	-0.620402136508912	-0.620402136508912	-0.620402136508912	-0.620402136508912	-0.620402136508912	-0.620402136508912	0.566089862508464	-0.620402136508912	-0.620402136508912	0.72775623398498	-0.620402136508912	-0.620402136508912	-0.620402136508912	0.743357580945248	0.989183867493065	-0.620402136508912	-0.620402136508912	-0.620402136508912	-0.620402136508912	0.362858939729662	-0.620402136508912	-0.620402136508912	-0.620402136508912	0.604014540268789	-0.620402136508912	0.375975827342492	-0.620402136508912	1.70624211390141	-0.620402136508912	-0.620402136508912	-0.620402136508912	-0.620402136508912	-0.620402136508912	-0.620402136508912	-0.620402136508912	-0.620402136508912	-0.620402136508912	-0.620402136508912	0.993852816515848	-0.620402136508912	-0.620402136508912	0.592589506526147	-0.620402136508912	-0.620402136508912	-0.620402136508912	-0.620402136508912	-0.620402136508912	-0.620402136508912	0.520728112867103	0.46600210132164	-0.620402136508912	-0.620402136508912	-0.620402136508912	-0.620402136508912	-0.620402136508912	-0.620402136508912	0.25958747660053	-0.620402136508912	-0.620402136508912	-0.620402136508912	-0.620402136508912	-0.620402136508912	1.3004823222685	0.557767376745929	-0.620402136508912	-0.620402136508912	-0.620402136508912	-0.620402136508912	-0.620402136508912	0.707984557029134	-0.620402136508912	0.510496727580188	-0.620402136508912	-0.620402136508912	0.745618105933213	1.0113707357748	-0.620402136508912	-0.620402136508912	-0.620402136508912	-0.620402136508912	0.579453028182033	-0.620402136508912	-0.620402136508912	-0.620402136508912	-0.620402136508912	-0.620402136508912	-0.620402136508912	0.590506614936643	-0.620402136508912	-0.620402136508912	-0.620402136508912	1.64131725517875	0.631896702019331	1.05319917378005	0.413747215984471	-0.620402136508912	-0.620402136508912	0.426312637364868	-0.620402136508912	0.728306822468352	0.20721764837845	-0.620402136508912	-0.620402136508912	-0.620402136508912	-0.620402136508912	-0.620402136508912	-0.620402136508912	0.424142833704483	-0.620402136508912	-0.620402136508912	0.196277503623859	-0.620402136508912	0.336635304685143	-0.620402136508912	-0.620402136508912	0.275555882502272	0.181664414834583	-0.620402136508912	-0.620402136508912	-0.620402136508912	-0.620402136508912	-0.620402136508912	-0.620402136508912	0.595783341829269	0.471252227643832	-0.620402136508912	-0.620402136508912	0.442433980214595	-0.620402136508912	-0.620402136508912	0.134217972168729	0.652707189654395	-0.620402136508912	-0.620402136508912	-0.620402136508912	-0.620402136508912	-0.620402136508912	-0.620402136508912	-0.620402136508912	-0.620402136508912	-0.620402136508912	-0.620402136508912	0.846985463253514	1.29762594603334	-0.620402136508912	0.747318797237665	0.704528565649167	0.260431040983798	0.148458321959547	-0.620402136508912	-0.620402136508912	0.188218160184716	-0.620402136508912	0.0357066732905381	-0.620402136508912	0.567278945758322	0.0553823967310595	-0.620402136508912	-0.620402136508912	-0.620402136508912	-0.620402136508912	0.0293945581874128	0.0834729849983772	-0.620402136508912	-0.620402136508912	0.237424497271748	0.267068568973866	0.419553118771734	0.656002670690484	-0.138050319886222	-0.620402136508912	0.429058417303497	0.376703098716475	0.369623112788638	0.449804519310777	-0.620402136508912	-0.620402136508912	-0.620402136508912	-0.620402136508912	0.348584808105446	-0.620402136508912	-0.620402136508912	-0.620402136508912	-0.620402136508912	0.570086756010317	-0.620402136508912	0.826001708789248	-0.620402136508912	0.295478022846253	0.247731559429084	0.493621637232844	-0.620402136508912	-0.620402136508912	-0.620402136508912	-0.620402136508912	-0.620402136508912	-0.620402136508912	-0.620402136508912	-0.620402136508912	-0.620402136508912	-0.620402136508912	-0.620402136508912	-0.620402136508912	-0.620402136508912	0.876276019687618	-0.620402136508912	-0.620402136508912	-0.620402136508912	-0.620402136508912	-0.620402136508912	-0.620402136508912	-0.620402136508912	1.14835579272986	-0.620402136508912	-0.620402136508912	0.251848999689505	0.193732312523752	-0.620402136508912	-0.620402136508912	-0.620402136508912	-0.620402136508912	-0.620402136508912	-0.620402136508912	-0.620402136508912	-0.620402136508912	-0.620402136508912	-0.620402136508912	-0.620402136508912	-0.620402136508912	-0.620402136508912	-0.620402136508912	-0.620402136508912	-0.620402136508912	0.292558769144088	0.133563049460578	-0.620402136508912	-0.620402136508912	1.19900689314405	0.314361294052883	-0.620402136508912	0.358846350830109	-0.620402136508912	0.302613267158685	-0.620402136508912	0.418719540288813	-0.620402136508912	-0.620402136508912	0.310558273408119	0.269821626532146	0.728100295206981	-0.620402136508912	-0.620402136508912	-0.620402136508912	0.155331527685961	-0.620402136508912	0.748170852574238	1.44659900626869	-0.620402136508912	0.416266618337082	-0.620402136508912	0.00927452394169485	-0.620402136508912	-0.620402136508912	0.165524416225584	-0.620402136508912	-0.620402136508912	-0.620402136508912	-0.620402136508912	0.146632362667962	-0.620402136508912	0.329900916666346	0.251132427249327	-0.620402136508912	-0.620402136508912	-0.620402136508912	-0.620402136508912	-0.620402136508912	-0.620402136508912	-0.620402136508912	0.493071296807281	-0.620402136508912	-0.620402136508912	0.288576070222502	-0.620402136508912	-0.620402136508912	-0.620402136508912	0.284391056402095	-0.620402136508912	0.264730878421259	-0.620402136508912	-0.620402136508912	-0.620402136508912	0.933215596239996	0.663949357411481	-0.620402136508912	-0.620402136508912	0.255394531944723	-0.620402136508912	-0.0606688031146875	-0.620402136508912	-0.620402136508912	-0.620402136508912	-0.620402136508912	-0.620402136508912	-0.620402136508912	-0.620402136508912	-0.620402136508912	-0.620402136508912	-0.620402136508912	-0.620402136508912	-0.620402136508912	-0.620402136508912	1.03403134407178	-0.620402136508912	-0.620402136508912	-0.620402136508912	1.2030087949509	0.737881103106285	-0.620402136508912	-0.620402136508912	-0.620402136508912	1.99542896928086	-0.620402136508912	1.16055997051859	-0.620402136508912	1.18111141439939	-0.620402136508912	0.744486836775559	0.88749307481055	-0.620402136508912	0.955576140623143	0.568189946627292	-0.620402136508912	-0.620402136508912	0.558387282051158	0.597553102939967	-0.620402136508912	-0.620402136508912	0.100365822766246	-0.620402136508912	-0.620402136508912	-0.620402136508912	0.172987842940876	-0.620402136508912	-0.620402136508912	-0.620402136508912	-0.620402136508912	-0.620402136508912	0.492338397493503	-0.620402136508912	-0.620402136508912	-0.620402136508912	-0.620402136508912	-0.620402136508912	-0.620402136508912	-0.620402136508912	-0.620402136508912	-0.620402136508912	0.805347681812224	0.549160443129451	0.249318875589389	1.62919954958507	-0.620402136508912	-0.620402136508912	-0.620402136508912	-0.620402136508912	0.731343713222305	-0.620402136508912	-0.620402136508912	-0.620402136508912	-0.620402136508912	-0.620402136508912	0.513012641927315	0.0936054142861373	0.909853856604137	0.330625999941261	0.21451199288383	-0.620402136508912	-0.620402136508912	-0.620402136508912	-0.620402136508912	-0.620402136508912	-0.620402136508912	-0.620402136508912	-0.620402136508912	0.193206105835397	-0.620402136508912	-0.620402136508912	0.154465499048597	0.158422015902457	0.00958624474798597	-0.620402136508912	-0.620402136508912	-0.0301650223012438	-0.620402136508912	-0.620402136508912	0.0883039955658139	-0.620402136508912	-0.0629566899582971	-0.620402136508912	0.104077883032393	-0.620402136508912	-0.207704279504381	-0.00627193438417465	-0.0749234710444933	0.324661867611658	-0.620402136508912	0.510402017485104	0.134422874360937	-0.620402136508912	-0.620402136508912	-0.620402136508912	-0.0262013963171346	0.4931324175334	0.564729010009435	-0.207824789295013	-0.206082581365508	-0.620402136508912	-0.620402136508912	1.08312719377667	0.664383594166438	-0.620402136508912	-0.620402136508912	-0.620402136508912	-0.620402136508912	-0.620402136508912	-0.620402136508912	-0.620402136508912	-0.620402136508912	-0.620402136508912	-0.620402136508912	-0.620402136508912	-0.620402136508912	-0.620402136508912	-0.620402136508912	-0.620402136508912	1.19980568091396	0.912666024273054	-0.620402136508912	0.288215787184088	-0.620402136508912	1.55138202591354	0.580204775967648	0.8918903109801	-0.620402136508912	0.715494275073733	0.379989540373102	0.531156417217576	0.702279274155135	-0.620402136508912	1.15349120830859	-0.620402136508912	-0.620402136508912	0.582573918318471	-0.620402136508912	-0.620402136508912	0.829212259139513	-0.620402136508912	-0.620402136508912	-0.620402136508912	1.02995662176641	-0.620402136508912	1.3389464229245	0.8947192776001	-0.620402136508912	1.04192213985851	0.507945399113966	0.901842575431997	-0.620402136508912	-0.620402136508912	-0.620402136508912	0.413747215984471	-0.620402136508912	0.437716278253311	0.942181839931322	-0.620402136508912	-0.620402136508912	-0.620402136508912	-0.620402136508912	-0.620402136508912	-0.620402136508912	-0.620402136508912	-0.620402136508912	-0.620402136508912	-0.620402136508912	-0.620402136508912	0.78381785540034	-0.620402136508912	-0.620402136508912	-0.620402136508912	-0.620402136508912	-0.620402136508912	-0.620402136508912	-0.620402136508912	-0.620402136508912	-0.620402136508912	-0.620402136508912	-0.620402136508912	0.638871534177623	-0.620402136508912	-0.620402136508912	0.907233321675093	-0.620402136508912	0.84582984076454	-0.620402136508912	-0.620402136508912	-0.620402136508912	-0.620402136508912	0.961783794435212	-0.620402136508912	-0.620402136508912	-0.620402136508912	-0.620402136508912	-0.620402136508912	-0.620402136508912	0.515827270757553	-0.620402136508912	-0.620402136508912	1.03510735517693	-0.620402136508912	1.37374513658089	-0.620402136508912	-0.620402136508912	-0.620402136508912	-0.620402136508912	-0.620402136508912	-0.620402136508912	0.868983831470338	-0.620402136508912	-0.620402136508912	-0.620402136508912	-0.620402136508912	0.513345813467847	0.958091524348936	0.509550377047578	0.620952371246866	-0.620402136508912	-0.620402136508912	0.944270069636038	-0.620402136508912	-0.620402136508912	-0.620402136508912	0.518128017633302	-0.620402136508912	0.625700860147271	-0.620402136508912	-0.620402136508912	-0.620402136508912	-0.620402136508912	-0.620402136508912	0.981334725563355	-0.620402136508912	0.317939933201807	-0.620402136508912	-0.620402136508912	-0.620402136508912	0.915215793164612	0.51573161869039	0.629550964899816	-0.620402136508912	-0.620402136508912	-0.620402136508912	0.448624784733568	0.46339683430635	0.516018625760346	-0.620402136508912	-0.620402136508912	-0.620402136508912	-0.620402136508912	-0.620402136508912	0.807680222518162	-0.620402136508912	-0.620402136508912	-0.620402136508912	-0.620402136508912	-0.620402136508912	2.28562532514491	1.04508010818728	-0.620402136508912	-0.620402136508912	-0.620402136508912	1.34073467093599	-0.620402136508912	-0.620402136508912	-0.620402136508912	1.03038449074163	0.421104903843149	0.778432896959487	-0.620402136508912	1.92938572589072	-0.620402136508912	-0.620402136508912	-0.620402136508912	-0.620402136508912	0.820261409946361	0.744204334292553	-0.620402136508912	-0.620402136508912	-0.620402136508912	0.480748265682235	-0.620402136508912	-0.620402136508912	-0.620402136508912	-0.620402136508912	0.397829404281607	-0.620402136508912	-0.620402136508912	-0.620402136508912	-0.620402136508912	0.481824065759915	-0.620402136508912	0.665625998924687	-0.620402136508912	-0.620402136508912	-0.620402136508912	-0.620402136508912	-0.620402136508912	-0.620402136508912	-0.620402136508912	0.41508405497914	-0.620402136508912	-0.620402136508912	-0.620402136508912	-0.620402136508912	0.500735426830103	-0.620402136508912	0.793731262602188	0.171537818528458	-0.620402136508912	-0.620402136508912	-0.620402136508912	-0.620402136508912	-0.620402136508912	0.0791997157720697	0.269821626532146	0.542691337049832	-0.620402136508912	-0.620402136508912	-0.620402136508912	-0.620402136508912	-0.620402136508912	0.0815946849705033	-0.620402136508912	-0.620402136508912	0.208258756298299	-0.620402136508912	-0.620402136508912	-0.620402136508912	-0.620402136508912	-0.620402136508912	0.398285804964237	-0.620402136508912	0.276665134475882	-0.620402136508912	-0.620402136508912	-0.620402136508912	-0.620402136508912	0.0236492822992938	-0.620402136508912	-0.620402136508912	-0.620402136508912	-0.620402136508912	0.269706563773758	-0.620402136508912	-0.620402136508912	-0.620402136508912	-0.620402136508912	-0.620402136508912	-0.620402136508912	-0.620402136508912	-0.620402136508912	1.67057766121422	-0.620402136508912	-0.620402136508912	-0.620402136508912	0.606034631070004	1.3253948217142	-0.620402136508912	0.974957190120813	0.710790073222287	0.58192680730842	1.28837249599215	1.04290077383796	0.82696325300374	-0.620402136508912	-0.620402136508912	-0.620402136508912	-0.620402136508912	1.07672766622164	-0.620402136508912	-0.620402136508912	-0.620402136508912	-0.620402136508912	1.18476317560097	-0.620402136508912	1.34168291580102	-0.620402136508912	-0.620402136508912	-0.620402136508912	0.824881657064682	-0.620402136508912	-0.620402136508912	-0.620402136508912	1.81081994409244	1.16182893847981	-0.620402136508912	0.381016592951859	-0.620402136508912	-0.620402136508912	-0.620402136508912	-0.620402136508912	-0.620402136508912	-0.620402136508912	1.04290077383796	-0.620402136508912	-0.620402136508912	-0.620402136508912	-0.620402136508912	-0.620402136508912	-0.620402136508912	-0.620402136508912	-0.620402136508912	-0.620402136508912	-0.620402136508912	-0.620402136508912	0.619109716971655	-0.620402136508912	-0.620402136508912	-0.620402136508912	0.201368457526623	-0.620402136508912	-0.620402136508912	0.492429954477947	-0.620402136508912	-0.620402136508912	-0.620402136508912	-0.620402136508912	1.29927844862426	-0.620402136508912	-0.620402136508912	0.543093443288401	-0.620402136508912	1.34564535290757	1.13314820982768	0.756610667441336	-0.620402136508912	-0.620402136508912	-0.620402136508912	1.32788038848708	-0.620402136508912	-0.620402136508912	-0.620402136508912	0.916494164519568	-0.620402136508912	-0.620402136508912	-0.620402136508912	1.21053266891966	-0.620402136508912	-0.620402136508912	-0.620402136508912	-0.620402136508912	-0.620402136508912	-0.620402136508912	-0.620402136508912	-0.620402136508912	-0.620402136508912	-0.620402136508912	-0.620402136508912	-0.620402136508912	-0.620402136508912	-0.620402136508912	-0.620402136508912	-0.620402136508912	-0.620402136508912	1.02547880857	-0.620402136508912	-0.620402136508912	-0.620402136508912	-0.620402136508912	-0.620402136508912	1.81398622081158	-0.620402136508912	-0.620402136508912	-0.620402136508912	-0.620402136508912	-0.620402136508912	-0.620402136508912	-0.620402136508912	-0.620402136508912	-0.620402136508912	-0.620402136508912	-0.620402136508912	-0.620402136508912	-0.620402136508912	-0.620402136508912	-0.620402136508912	-0.620402136508912	-0.620402136508912	-0.620402136508912	-0.620402136508912	0.761670534742924	0.762832706681701	-0.620402136508912	0.851960649897993	0.978537645045024	1.26871794497848	1.7387226778035	-0.620402136508912	-0.620402136508912	-0.620402136508912	-0.620402136508912	-0.620402136508912	-0.620402136508912	-0.620402136508912	-0.620402136508912	-0.620402136508912	1.08037795255361	-0.620402136508912	-0.620402136508912	-0.620402136508912	-0.620402136508912	0.804882162904298	-0.620402136508912	-0.620402136508912	-0.620402136508912	-0.620402136508912	-0.620402136508912	-0.620402136508912	-0.620402136508912	-0.620402136508912	-0.620402136508912	0.492613115936588	-0.620402136508912	1.72898415373962	-0.620402136508912	0.867960578262776	-0.620402136508912	-0.620402136508912	-0.620402136508912	-0.620402136508912	-0.620402136508912	1.28083707378515	-0.620402136508912	-0.620402136508912	-0.620402136508912	-0.620402136508912	-0.620402136508912	-0.620402136508912	-0.620402136508912	-0.620402136508912	0.736624006851595	0.434759172545423	-0.620402136508912	0.709185367840427	0.158334614504995	0.211198239045018	-0.620402136508912	-0.620402136508912	-0.620402136508912	-0.620402136508912	-0.620402136508912	-0.620402136508912	-0.620402136508912	-0.620402136508912	-0.620402136508912	-0.620402136508912	0.63484207849011	-0.620402136508912	-0.620402136508912	1.13921229309946	-0.620402136508912	-0.620402136508912	1.14412246397963	-0.620402136508912	-0.620402136508912	-0.620402136508912	0.568716196650492	-0.620402136508912	-0.620402136508912	-0.620402136508912	0.891713883690707	-0.620402136508912	-0.620402136508912	-0.620402136508912	1.11439701348419	-0.620402136508912	-0.620402136508912	-0.620402136508912	-0.620402136508912	-0.620402136508912	-0.620402136508912	-0.620402136508912	1.18332656075482	0.517264088963748	0.67743124669729	-0.620402136508912	0.963734744476434	-0.620402136508912	-0.620402136508912	-0.620402136508912	-0.620402136508912	-0.620402136508912	1.1035960417358	-0.620402136508912	0.606934721532019	0.451917981639978	-0.620402136508912	0.211798726305866	0.937929470871497	-0.620402136508912	-0.620402136508912	-0.620402136508912	-0.620402136508912	-0.620402136508912	-0.620402136508912	-0.620402136508912	0.546017511145967	-0.620402136508912	-0.620402136508912	0.649066747392801	-0.620402136508912	-0.620402136508912	-0.620402136508912	0.081912920357289	-0.620402136508912	-0.620402136508912	0.327404879588505	0.138793759546211	0.7464678825042	1.09971629982798	1.21377879611899	-0.620402136508912	-0.620402136508912	-0.620402136508912	0.463830135805053	0.478514077925575	0.408202661596295	0.691673367823854	0.184039186382589	-0.620402136508912	-0.620402136508912	0.0798672185517147	0.992360919359558	0.728169130080782	0.63013652255129	0.770880033209691	2.05075395797318	-0.620402136508912	-0.620402136508912	-0.620402136508912	0.547941705642274	-0.620402136508912	0.177646371190848	-0.620402136508912	-0.620402136508912	-0.620402136508912	-0.620402136508912	-0.620402136508912	-0.620402136508912	-0.620402136508912	-0.620402136508912	-0.620402136508912	-0.620402136508912	-0.620402136508912	1.24092695255768	0.447195904183301	0.441935308718904	-0.620402136508912	-0.620402136508912	-0.620402136508912	0.39441993713363	-0.620402136508912	0.49536815891912	-0.620402136508912	-0.620402136508912	-0.620402136508912	-0.620402136508912	-0.620402136508912	-0.620402136508912	-0.620402136508912	-0.620402136508912	0.84806031597311	-0.620402136508912	-0.620402136508912	-0.620402136508912	-0.620402136508912	-0.620402136508912	-0.620402136508912	-0.620402136508912	-0.620402136508912	-0.620402136508912	-0.620402136508912	1.02356798388439	0.232496583372986	-0.620402136508912	-0.620402136508912	-0.620402136508912	-0.620402136508912	-0.620402136508912	-0.620402136508912	0.453615054343342	-0.620402136508912	-0.620402136508912	-0.620402136508912	-0.620402136508912	1.10112485214584	-0.620402136508912	-0.620402136508912	-0.620402136508912	-0.620402136508912	0.0802190579809302	-0.620402136508912	-0.620402136508912	-0.620402136508912	0.425829645324603	-0.620402136508912	0.468620530943289	1.06375241884169	0.80635743610417	0.247349308557162	0.645207975240712	1.09050728540267	-0.620402136508912	0.262123185828823	0.40448923076606	0.297741494439581	0.176270399366866	1.09027557585269	1.26083178741271	1.50118854870898	-0.620402136508912	0.306474321734048	-0.620402136508912	-0.620402136508912	-0.620402136508912	-0.620402136508912	-0.620402136508912	-0.620402136508912	0.293286776946993	0.440152414695914	-0.620402136508912	0.929904028101625	-0.620402136508912	0.0074952356566249	-0.620402136508912	0.379476835913611	-0.620402136508912	-0.620402136508912	-0.620402136508912	-0.620402136508912	-0.620402136508912	-0.620402136508912	0.0838285318838745	-0.620402136508912	0.938212171357223	0.738160797864661	-0.620402136508912	0.206278008201101	-0.0978093773771294	0.487145675033789	-0.0390436476812992	-0.620402136508912	0.241333937193879	0.679166922818716	-0.620402136508912	0.196470257163167	-0.620402136508912	0.0359223086538851	0.119797573300637	-0.620402136508912	-0.0387785792543652	-0.620402136508912	-0.0274951718859037	-0.620402136508912	0.508637153949315	-0.0990680155076302	-0.620402136508912	-0.14380784962697	0.0930752848157544	-0.0771791299856211	0.1269767912187	-0.240926833819559	-0.620402136508912	0.373583643830897	0.177049518420463	-0.0486586236465669	0.0865785685706056	0.0080589810199817	-0.620402136508912	-0.620402136508912	0.832869633275084	-0.620402136508912	-0.620402136508912	0.0359531254814613	-0.620402136508912	-0.620402136508912	0.294807323053425	-0.620402136508912	-0.620402136508912	0.18680454553644	0.678764312555692	0.358285902208454	-0.0126120404970739	0.770438485250005	0.260740766162408	0.462935045866012	-0.620402136508912	-0.149365376484875	-0.620402136508912	-0.620402136508912	-0.620402136508912	-0.15309640226966	0.353756845586595	0.179673308671738	0.155244835573159	1.1552524668821	-0.620402136508912	-0.076485475726184	-0.620402136508912	-0.620402136508912	1.29714583055481	1.50518195883749	0.0052225376790564	0.425186379789192	0.761428680368929	-0.620402136508912	-0.0433703206619425	-0.620402136508912	-0.0462734837710482	-0.0151058028986979	0.312170634954308	0.768284149261877	-0.0518307710665697	-0.16068224464443	0.331110026568001	-0.620402136508912	-0.620402136508912	-0.0819231626777613	-0.0364061976570258	-0.620402136508912	-0.152553749352006	-0.10212115356271	-0.620402136508912	-0.620402136508912	-0.620402136508912	-0.620402136508912	-0.620402136508912	-0.620402136508912	0.3574115344814	-0.620402136508912	0.0657119378446588	-0.620402136508912	-0.620402136508912	0.507254535308271	-0.620402136508912	-0.620402136508912	-0.620402136508912	-0.620402136508912	0.234767814131496	0.302923408079547	0.314361294052883	0.0228496288474747	0.577916840027516	-0.0747964239201862	0.313312259207017	0.605323052356576	0.218870896008376	-0.620402136508912	0.123319752774797	0.101786050485855	0.0800782789381794	-0.620402136508912	0.801118406687574	-0.620402136508912	0.544906557917772	0.522129628706492	0.913939748702143	0.782967256037378	0.715291935250256	-0.620402136508912	0.583870355731814	0.202492340055024	0.299523673851818	-0.620402136508912	0.616299387694677	-0.620402136508912	-0.620402136508912	0.548804700849187	0.125393567006245	-0.620402136508912	0.0433092142205121	0.665563817789225	0.0093878406827336	-0.0515082471186268	-0.176811895510577	1.16172734601981	-0.620402136508912	0.544267930620539	-0.620402136508912	-0.620402136508912	0.224050252214283	0.073077674288351	0.15016490126779	-0.620402136508912	0.674142864847102	0.305537132751022	0.267583427615054	0.109700654769107	-0.620402136508912	0.675405518537474	-0.620402136508912	-0.620402136508912	0.208954325657411	-0.620402136508912	-0.620402136508912	-0.620402136508912	0.496658756284256	-0.620402136508912	-0.0845907508673893	-0.620402136508912	-0.620402136508912	-0.0340631258576786	0.545209323620329	0.159538148820435	0.881036146796469	-0.620402136508912	-0.620402136508912	0.0827629889854073	-0.620402136508912	-0.0827468173044218	0.158159872007918	0.176613935728366	-0.184294738604726	0.187133934885992	-0.620402136508912	-0.0387062453268524	-0.183092412521892	-0.137537985774609	0.334534750505055	-0.620402136508912	0.470461319328166	0.487780635148298	0.880254957484461	-0.620402136508912	0.17049896675154	0.143762857012456	0.10107522278563	0.568032167656407	-0.0674761102707999	0.518608575179791	-0.620402136508912	-0.0599317619644157	1.30924078653521	0.102235731877606	-0.0707850405735433	0.0356758800091523	-0.00116801350923835	-0.620402136508912	-0.620402136508912	0.496243579399276	0.445227255722727	0.0951087627875895	-0.0417286481187167	-0.0979064138382019	-0.620402136508912	0.357027326738628	-0.0645227800146222	-0.08175812522132	-0.147151781357813	-0.620402136508912	0.618563797283308	-0.620402136508912	-0.620402136508912	-0.133079386572234	-0.0992997094201929	-0.620402136508912	-0.620402136508912	0.16928300613098	0.575197670868795	-0.0227443858852461	-0.620402136508912	-0.125895073834342	-0.620402136508912	-0.211584905630633	0.325966008381598	0.0892783309400405	0.354624433133136	0.226716622243662	0.43451352682225	0.177577456781995	-0.127262699991388	-0.252922967209243	-0.620402136508912	0.24278921245165	-0.620402136508912	-0.620402136508912	-0.620402136508912	0.120014246940294	-0.620402136508912	-0.24167871300292	0.231619598542146	0.995203235019829	0.62174111357844	0.539844792136054	-0.122204453615644	0.381653488246862	-0.620402136508912	-0.620402136508912	-0.219653180027401	0.0607896702740529	-0.184859817411971	0.31561485255683	-0.200141649970456	-0.231482491523211	-0.620402136508912	0.100739013500669	-0.620402136508912	0.423541776968526	0.342013397171489	0.325704881833843	-0.114453766812795	-0.212552436533614	0.784393892542907	0.233393025274065	0.450085810319205	0.547840265194829	-0.010774402913265	0.200345055515736	-0.344214939557319	0.913211622524274	0.403193564524297	0.963425491092976	0.20573500778977	0.98769306748162	0.57117856112467	0.340076806370065	0.0642198252610107	-0.000414196024609271	0.284172938811369	0.686348253668493	0.53123514253288	0.425958397666218	0.619641761729284	0.121356568575083	0.0921449348833615	0.0210357124922023	0.103061635112448	0.0489534471463413	-0.620402136508912	-0.237858004066021	-0.309213770299646	0.353670175033545	0.0841844454582718	-0.27199183591715	-0.0957631587421511	0.232128023409579	-0.620402136508912	-0.620402136508912	-0.620402136508912	-0.620402136508912	-0.620402136508912	0.171809283860071	-0.620402136508912	-0.620402136508912	-0.620402136508912	-0.620402136508912	-0.620402136508912	-0.620402136508912	-0.620402136508912	-0.620402136508912	-0.620402136508912	1.37612886696032	0.246367969152472	-0.620402136508912	-0.620402136508912	0.218412539214678	0.764725735051833	-0.620402136508912	0.280068891754773	-0.620402136508912	-0.620402136508912	-0.620402136508912	-0.620402136508912	0.432063629112261	-0.620402136508912	-0.620402136508912	-0.620402136508912	0.310242800777781	-0.620402136508912	0.619224712570542	-0.620402136508912	-0.620402136508912	-0.620402136508912	-0.620402136508912	-0.620402136508912	0.640002338508227	-0.620402136508912	0.557509286119475	-0.620402136508912	0.219738088715331	0.944777231092571	0.641851984102725	1.2578890486057	-0.620402136508912	0.901842575431997	0.852793417660227	0.373330628132242	-0.620402136508912	-0.620402136508912	0.656247504167104	-0.620402136508912	-0.620402136508912	0.355250090890181	-0.0603340279575575	0.577578010961651	0.0327638698435994	-0.620402136508912	-0.0456387432686736	-0.106511743077064	-0.0704839301352552	-0.620402136508912	0.477237428431972	0.514457875595397	-0.620402136508912	0.26872976870896	-0.620402136508912	0.610039506465342	-0.620402136508912	-0.620402136508912	0.483621977232926	-0.620402136508912	0.068251340947566	0.633073086351523	0.134545870344069	0.388976660923737	-0.620402136508912	0.13117835754561	-0.620402136508912	0.0586690573677403	0.80163271807263	0.394118024449174	-0.620402136508912	-0.620402136508912	-0.620402136508912	-0.620402136508912	0.360777991141492	-0.620402136508912	-0.620402136508912	0.0331302505004344	-0.620402136508912	-0.620402136508912	-0.620402136508912	-0.620402136508912	1.20972317240888	0.0930570188224063	-0.620402136508912	0.180644440319947	0.513536289770532	0.492933800941767	0.0602582527668026	-0.620402136508912	0.00772061042655862	0.611910395239545	-0.620402136508912	-0.620402136508912	-0.164603775552739	-0.620402136508912	-0.620402136508912	-0.105948232310139	0.582214321173123	0.469102012380057	-0.169440648881102	-0.13162552692184	-0.0844682201839154	0.214411177066035	0.365268732761594	-0.209707545117839	-0.620402136508912	-0.620402136508912	0.170183349073307	-0.620402136508912	-0.162874181886144	-0.620402136508912	-0.217425179601898	-0.264502501710627	-0.253104209426284	-0.620402136508912	0.793350111699148	0.308794473250393	0.110505713898788	-0.256831840220888	-0.260584825303854	-0.285782444993572	0.183541309080652	-0.305199215832514	-0.314096484479049	-0.167972928134267	-0.12277653550208	-0.0251041246150462	0.515412900855633	0.0828102765848008	0.14407826753082	-0.323563848727439	-0.325214057318853	-0.358989367301819	0.101982715739097	-0.145978556545402	-0.133786241698457	-0.145664349136101	-0.297303560729336	-0.44126617876252	-0.620402136508912	-0.247440128369871	0.660178506724573	-0.0666807560668663	0.185161728134062	-0.0936283499944236	-0.620402136508912	0.326161951369498	0.574279325872339	-0.059551306276358	-0.014032100017661	-0.3638436519689	-0.15379223539157	-0.0481147767809223	0.110339442058839	0.114907891458628	0.4231586229672	-0.0539105607263384	0.352006733962987	0.412660185640157	-0.407402622126983	0.0787087016355576	-0.270155857751101	0.609270227029238	0.0443670326713084	0.308660895860739	-0.176164971390761	0.157883360691531	0.208631233494796	0.901910768524787	0.458818892463782	0.319294615110744	0.272025236080888	0.456071591215879	0.717573935519006	0.222695243692308	0.606709567497589	-0.102239474514296	0.300708915351298	0.486013715821729	0.610278093533504	0.509792063650481	0.220060150787173	0.131564564961321	-0.00556217517555895	-0.16561029361337	0.309885532638778	-0.123674513134456	0.326432677623016	0.138503518918685	-0.152962149420766	0.153378557261596	-0.146634904852635	0.369623112788638	0.268500256123372	0.331770886870952	0.299616050262948	0.0288687380016277	0.496637457270026	0.10284089274763	-0.331502411118329	0.0131291803990156	-0.488777966761028	-0.274683088597525	-0.620402136508912	0.0130015913185331	-0.174499393154167	0.150782394868493	0.187970410758787	-0.224316943656287	0.169650391996561	-0.200608761208788	-0.0104294189410986	0.0572071777313777	0.0172862977003142	0.466985579567267	0.378588746770867	0.22230871972618	-0.400767986253229	-0.0155324639294262	-0.0010463105875564	-0.0406182826050222	0.0413082498134498	0.359554232393073	0.00624458200873039	-0.00296052948270901	-0.118642569700045	0.524061243221178	0.214072619263408	0.268701072944909	-0.620402136508912	-0.620402136508912	0.208382877123457	-0.206592254074696	0.209227913638913	-0.00277902902125479	-0.11908318071814	-0.620402136508912	0.0980608156003809	0.310642436847948	-0.0943899860371498	0.304249103047208	-0.620402136508912	0.551274189663256	0.125973952955243	0.313322843327462	0.468988167399275	0.00637082247424856	-0.264609853873603	0.388323824121139	0.102648442594777	0.00237044092312975	0.0454177130373219	0.425039081129287	0.131849398814386	-0.194848836516131	-0.159435236776193	0.353456456146561	-0.228311750663684	-0.0262391600845188	-0.620402136508912	0.0251801676011789	-0.620402136508912	-0.25843134193703	0.0975547461383256	0.232356140890492	0.111530629736275	-0.181385598817539	-0.229363614800595	0.098598540091268	0.500812938338479	0.0251255430141869	-0.620402136508912	-0.0342019615681536	0.857094643103492	-0.620402136508912	0.127023657662577	0.364647392685573	0.210515435187867	-0.0531935553559322	-0.298547689915636	-0.290220915572115	-0.293289853106224	-0.357404848078376	-0.259790249138121	0.199720931581723	-0.0911707425875398	-0.271846013094439	-0.0661783828602787	-0.450251124935915	-0.412323836209759	-0.401215484492676	-0.30482014819049	-0.0870632289021343	-0.31047954367955	-0.26847977100323	0.0617550229272051	0.244809809400512	0.231059302164016	0.201482330782721	-0.218593696794523	-0.0161626293751395	0.58093600079195	-0.0570994265594703	-0.620402136508912	-0.34422569495099	0.0118770569887643	0.0553714953918055	-0.0191818598410696	-0.142919925120992	-0.620402136508912	-0.620402136508912	0.121772115469065	-0.319563796726853	-0.620402136508912	-0.34581359711828	-0.299379051429772	-0.156547158076944	0.307864971124973	0.161758234811106	-0.252497774101936	-0.210986745012825	-0.620402136508912	-0.265613123441221	-0.204392878786696	0.0638886454945846	-0.432010214585106	-0.375187750167753	0.239200625618136	-0.329543815732987	-0.0583918012267554	-0.386157934093083	0.121732519063161	-0.373648742842242	-0.620402136508912	-0.410068182079911	0.195363198983926	0.338074529966134	0.226872479117586	-0.269834947637701	-0.233870917800232	0.148262561577407	0.148662702575347	0.323825456835507	-0.205022798284633	0.071358335063053	-0.128021108315014	-0.238250789489056	-0.265056454715704	0.438623298531285	-0.203428999823993	0.5596032620591	0.454011847577086	-0.620402136508912	-0.261059883563616	-0.311499556171146	0.0544027090319784	-0.157969214386467	-0.181078175749303	0.129051351273988	-0.086644875228653	-0.230129943312439	-0.170791379111333	-0.620402136508912	-0.620402136508912	-0.620402136508912	-0.101433047639941	0.181246830488918	0.324249666004225	0.343588191024663	-0.277800489540228	-0.134021400185883	0.33481760027108	-0.20936107889083	0.179996750620462	0.14697140320387	-0.620402136508912	-0.00152371584674824	-0.0627501540902657	-0.620402136508912	-0.0971096374703147	0.270584693733525	-0.165037789844685	0.367276780815614	-0.18534299738286	-0.0387424145706624	-0.15198907706958	0.0841132333805199	0.00921788111011766	-0.3987728942416	0.0106370660521793	-0.0438325617505332	-0.121645760934393	0.0665562817759481	0.765864235085976	0.756394707378457	0.135874101982584	0.284827617878668	-0.327785030621577	0.0713926366541441	0.0684553212880566	-0.402567134347684	0.237038224708383	-0.620402136508912	-0.200254152059636	-0.190063583302722	-0.238982507820011	-0.620402136508912	-0.0669424979085301	-0.620402136508912	-0.354142330895963	-0.328549984909198	-0.28502969508237	0.361464748709561	-0.307219409644389	-0.0830858325394829	0.374539081741306	-0.291768298967778	-0.295200940815231	-0.14008872762093	-0.139194960771074	0.0597829081987884	-0.0543596586213191	-0.0573177487896704	0.386842887295038	-0.255043628521945	0.0878574373694116	-0.384012612396273	-0.387411201967639	-0.148158401176439	0.0603025052863836	-0.00226797743603019	-0.137872779999391	-0.158262161405749	-0.194925759845218	-0.114426493263241	0.0478207887849169	0.0958143248360322	0.160166958309722	0.171803626385312	0.042824082549329	0.342438083814125	0.29156475498461	0.272491047144219	0.252751032792385	-0.134745587649891	0.224706178166676	0.280204418533588	1.80373277322496	-0.620402136508912	-0.620402136508912	1.13486432062061	-0.620402136508912	-0.620402136508912	-0.620402136508912	0.907594190707488	1.17501905083698	-0.620402136508912	1.39082239074872	-0.620402136508912	-0.620402136508912	-0.620402136508912	-0.620402136508912	0.953262062564636	1.04203081376776	-0.620402136508912	-0.620402136508912	-0.620402136508912	-0.620402136508912	-0.620402136508912	-0.620402136508912	-0.620402136508912	1.01744419778951	1.69940578072731	1.11236774252508	-0.620402136508912	-0.620402136508912	-0.620402136508912	-0.620402136508912	1.26640199216768	-0.620402136508912	-0.620402136508912	-0.620402136508912	-0.620402136508912	-0.620402136508912	-0.620402136508912	-0.620402136508912	0.728995737549422	-0.620402136508912	-0.620402136508912	1.10288917754956	0.903455425150635	-0.620402136508912	-0.620402136508912	-0.620402136508912	-0.620402136508912	1.96151808914252	1.229240041471	-0.620402136508912	-0.620402136508912	0.990905869402111	-0.620402136508912	-0.620402136508912	0.78321731679106	0.408591092314095	0.593138898764074	-0.620402136508912	-0.620402136508912	0.243329489522027	-0.620402136508912	0.160789478089935	0.139250311377959	-0.620402136508912	0.0959181053315592	0.235881553957632	-0.620402136508912	-0.620402136508912	0.731828209910418	0.225549574331642	-0.620402136508912	-0.620402136508912	0.324303881763888	0.060391027918141	-0.620402136508912	-0.0511622740509427	0.798245683088332	-0.620402136508912	-0.620402136508912	-0.620402136508912	-0.620402136508912	-0.620402136508912	-0.620402136508912	0.47708918274987	-0.620402136508912	1.21053266891966	-0.620402136508912	1.04901895455864	0.773018451462275	0.365339794950457	-0.620402136508912	-0.620402136508912	1.41941899557761	-0.620402136508912	1.26505401273201	-0.620402136508912	-0.620402136508912	0.921631057057463	-0.620402136508912	-0.620402136508912	-0.620402136508912	-0.620402136508912	-0.620402136508912	-0.620402136508912	-0.620402136508912	-0.620402136508912	-0.620402136508912	-0.620402136508912	-0.620402136508912	-0.620402136508912	-0.620402136508912	-0.620402136508912	-0.620402136508912	-0.620402136508912	0.698198607677508	-0.620402136508912	0.954996919438264	-0.620402136508912	-0.620402136508912	-0.620402136508912	-0.620402136508912	-0.620402136508912	-0.620402136508912	-0.620402136508912	-0.620402136508912	-0.620402136508912	1.2780471362841	0.950955446094168	-0.620402136508912	-0.620402136508912	-0.620402136508912	-0.620402136508912	1.28481791021263	-0.620402136508912	-0.620402136508912	-0.620402136508912	2.22620911880193	0.664383594166438	-0.620402136508912	-0.620402136508912	-0.620402136508912	1.39417783178493	1.96519702683121	-0.620402136508912	-0.620402136508912	-0.620402136508912	-0.620402136508912	-0.620402136508912	-0.620402136508912	-0.620402136508912	-0.620402136508912	2.06576145543754	1.15098193896314	-0.620402136508912	-0.620402136508912	-0.620402136508912	-0.620402136508912	-0.620402136508912	-0.620402136508912	-0.620402136508912	-0.620402136508912	0.678065675241508	-0.620402136508912	-0.620402136508912	1.11165279880278	1.40738940241174	-0.620402136508912	-0.620402136508912	-0.620402136508912	-0.620402136508912	-0.620402136508912	-0.620402136508912	0.911485351566279	-0.620402136508912	-0.620402136508912	-0.620402136508912	1.37390932004314	-0.620402136508912	-0.620402136508912	1.30819795653971	2.37665344658231	0.969028880837024	-0.620402136508912	-0.620402136508912	-0.620402136508912	2.38692447020649	1.41355534645779	0.558077243269784	-0.620402136508912	-0.620402136508912	-0.620402136508912	1.15777539735004	-0.620402136508912	1.72898415373962	0.647375454279974	-0.620402136508912	0.584844627508161	0.80503729931396	0.791371701374317	-0.620402136508912	-0.620402136508912	0.607159963269079	0.609530310186162	-0.620402136508912	-0.620402136508912	-0.620402136508912	0.857979543776272	1.87830755635985	0.267697924400094	-0.620402136508912	-0.620402136508912	-0.620402136508912	-0.620402136508912	1.44755137615851	2.7253967906792	-0.620402136508912	-0.620402136508912	1.97880047513875	-0.620402136508912	0.334002798483791	-0.620402136508912	-0.620402136508912	0.308668752253616	0.384258813649489	-0.620402136508912	0.638871534177623	-0.620402136508912	-0.620402136508912	0.453955144035203	0.646049945075419	0.796558700121376	-0.620402136508912	-0.620402136508912	1.58162047294915	-0.620402136508912	1.53745148670521	-0.620402136508912	0.64316814654519	-0.620402136508912	0.886967281960027	0.733978330663836	-0.620402136508912	-0.620402136508912	-0.620402136508912	-0.620402136508912	-0.620402136508912	-0.620402136508912	0.72927151524638	-0.620402136508912	-0.620402136508912	-0.620402136508912	1.31338140388136	2.09841201268244	-0.620402136508912	-0.620402136508912	-0.620402136508912	-0.620402136508912	-0.620402136508912	-0.620402136508912	-0.620402136508912	-0.620402136508912	1.17669951189842	-0.620402136508912	2.08972112194242	-0.620402136508912	-0.620402136508912	-0.620402136508912	-0.620402136508912	-0.620402136508912	-0.620402136508912	-0.620402136508912	1.36216756056827	-0.620402136508912	-0.620402136508912	-0.620402136508912	0.65526877060361	1.58390292236322	1.64975084374944	2.02853050811191	-0.620402136508912	-0.620402136508912	-0.620402136508912	-0.620402136508912	-0.620402136508912	1.30425562280214	1.83185343143154	-0.620402136508912	1.29283716147148	-0.620402136508912	1.2279977603238	1.68241046215355	0.894896472089024	-0.620402136508912	-0.620402136508912	-0.620402136508912	0.86983771443578	-0.620402136508912	-0.620402136508912	-0.620402136508912	-0.620402136508912	-0.620402136508912	-0.620402136508912	0.57019232207561	-0.620402136508912	-0.620402136508912	-0.620402136508912	-0.620402136508912	-0.620402136508912	-0.620402136508912	-0.620402136508912	-0.620402136508912	-0.620402136508912	-0.620402136508912	-0.620402136508912	-0.620402136508912	-0.620402136508912	-0.620402136508912	-0.620402136508912	-0.620402136508912	-0.620402136508912	-0.620402136508912	0.803487577912997	-0.620402136508912	1.24303162433645	-0.620402136508912	1.37909718682526	-0.620402136508912	-0.620402136508912	-0.620402136508912	-0.620402136508912	0.736484483832965	-0.620402136508912	-0.620402136508912	1.38116454894709	1.07083308177533	-0.620402136508912	-0.620402136508912	-0.620402136508912	-0.620402136508912	-0.620402136508912	-0.620402136508912	-0.620402136508912	-0.00975156688710854	1.02974277956142	-0.620402136508912	0.527429985374006	0.638396051909901	-0.620402136508912	-0.620402136508912	-0.620402136508912	-0.620402136508912	-0.620402136508912	-0.620402136508912	-0.620402136508912	-0.620402136508912	-0.620402136508912	-0.620402136508912	0.449045805884458	-0.620402136508912	-0.620402136508912	-0.620402136508912	1.08220967793777	-0.620402136508912	1.67025866112588	1.77741088884271	-0.620402136508912	-0.620402136508912	0.931831815588271	-0.620402136508912	-0.620402136508912	-0.620402136508912	1.05940214805227	-0.620402136508912	-0.620402136508912	-0.620402136508912	-0.620402136508912	-0.620402136508912	-0.620402136508912	-0.620402136508912	-0.620402136508912	-0.620402136508912	-0.620402136508912	-0.620402136508912	-0.620402136508912	-0.620402136508912	1.39822157569482	-0.620402136508912	-0.620402136508912	-0.620402136508912	-0.620402136508912	2.01361649925153	-0.620402136508912	-0.620402136508912	-0.620402136508912	-0.620402136508912	-0.620402136508912	-0.620402136508912	2.28798173289892	-0.620402136508912	-0.620402136508912	-0.620402136508912	-0.620402136508912	-0.620402136508912	-0.620402136508912	-0.620402136508912	-0.620402136508912	-0.620402136508912	-0.620402136508912	-0.620402136508912	-0.620402136508912	-0.620402136508912	-0.620402136508912	-0.620402136508912	-0.620402136508912	-0.620402136508912	-0.620402136508912	-0.620402136508912	-0.620402136508912	-0.620402136508912	0.787886054490814	0.978537645045024	-0.620402136508912	-0.620402136508912	-0.620402136508912	-0.620402136508912	-0.620402136508912	-0.620402136508912	-0.620402136508912	0.656737471682073	-0.620402136508912	-0.620402136508912	-0.620402136508912	-0.620402136508912	-0.620402136508912	-0.620402136508912	-0.620402136508912	-0.620402136508912	-0.620402136508912	-0.620402136508912	-0.620402136508912	0.518897114777569	0.942750749604697	-0.620402136508912	0.544301524168355	-0.620402136508912	1.33789626794295	-0.620402136508912	-0.620402136508912	-0.620402136508912	-0.620402136508912	-0.620402136508912	-0.620402136508912	-0.620402136508912	1.02867449020557	-0.620402136508912	0.510307324078293	-0.620402136508912	-0.620402136508912	-0.620402136508912	-0.620402136508912	-0.620402136508912	-0.620402136508912	-0.620402136508912	-0.620402136508912	0.51382213054929	-0.620402136508912	-0.620402136508912	-0.620402136508912	-0.620402136508912	-0.620402136508912	-0.620402136508912	-0.620402136508912	-0.620402136508912	-0.620402136508912	-0.620402136508912	-0.620402136508912	-0.620402136508912	-0.620402136508912	-0.620402136508912	-0.620402136508912	-0.620402136508912	-0.620402136508912	-0.620402136508912	-0.620402136508912	-0.620402136508912	-0.620402136508912	1.66821050378701	-0.620402136508912	-0.620402136508912	-0.620402136508912	-0.620402136508912	-0.620402136508912	-0.620402136508912	-0.620402136508912	-0.620402136508912	-0.620402136508912	-0.620402136508912	-0.620402136508912	-0.620402136508912	0.972184590076676	-0.620402136508912	-0.620402136508912	-0.620402136508912	3.01319929870965	-0.620402136508912	-0.620402136508912	-0.620402136508912	1.54924550540329	-0.620402136508912	-0.620402136508912	-0.620402136508912	-0.620402136508912	-0.620402136508912	1.68194907319348	1.0771829955702	-0.620402136508912	-0.620402136508912	-0.620402136508912	-0.620402136508912	-0.620402136508912	-0.620402136508912	-0.620402136508912	-0.620402136508912	-0.620402136508912	-0.620402136508912	-0.620402136508912	-0.620402136508912	-0.620402136508912	-0.620402136508912	-0.620402136508912	-0.620402136508912	-0.620402136508912	-0.620402136508912	1.43495643782959	0.564102036633414	-0.620402136508912	1.53731983245176	-0.620402136508912	-0.620402136508912	-0.620402136508912	-0.620402136508912	-0.620402136508912	-0.620402136508912	-0.620402136508912	-0.620402136508912	-0.620402136508912	-0.620402136508912	-0.620402136508912	0.82680289933976	-0.620402136508912	-0.620402136508912	-0.620402136508912	-0.620402136508912	-0.620402136508912	-0.620402136508912	-0.620402136508912	-0.620402136508912	-0.620402136508912	-0.620402136508912	-0.620402136508912	-0.620402136508912	1.97238852485652	-0.620402136508912	1.47660888576186	0.878781794654511	-0.620402136508912	1.56498506883408	-0.620402136508912	-0.620402136508912	-0.620402136508912	-0.620402136508912	1.31276992494282	-0.620402136508912	1.87418124959361	-0.620402136508912	-0.620402136508912	-0.620402136508912	-0.620402136508912	-0.620402136508912	-0.620402136508912	-0.620402136508912	-0.620402136508912	-0.620402136508912	-0.620402136508912	-0.620402136508912	-0.620402136508912	-0.620402136508912	-0.620402136508912	-0.620402136508912	-0.620402136508912	-0.620402136508912	0.914668632441406	0.827926185117907	-0.620402136508912	-0.620402136508912	-0.620402136508912	-0.620402136508912	-0.620402136508912	-0.620402136508912	-0.620402136508912	-0.620402136508912	-0.620402136508912	-0.620402136508912	-0.620402136508912	-0.620402136508912	-0.620402136508912	-0.620402136508912	-0.620402136508912	-0.620402136508912	0.318517721079393	-0.620402136508912	-0.620402136508912	-0.620402136508912	-0.620402136508912	-0.620402136508912	-0.620402136508912	-0.620402136508912	-0.620402136508912	-0.620402136508912	-0.620402136508912	-0.620402136508912	-0.620402136508912	1.70955994876859	0.601889866908752	-0.620402136508912	-0.620402136508912	-0.620402136508912	-0.620402136508912	-0.620402136508912	-0.620402136508912	-0.620402136508912	-0.620402136508912	-0.620402136508912	-0.620402136508912	-0.620402136508912	-0.620402136508912	-0.620402136508912	-0.620402136508912	-0.620402136508912	-0.620402136508912	-0.620402136508912	-0.620402136508912	-0.620402136508912	-0.620402136508912	-0.620402136508912	-0.620402136508912	-0.620402136508912	0.647375454279974	0.695841533025478	-0.620402136508912	-0.620402136508912	-0.620402136508912	0.251518123032307	-0.620402136508912	0.399428674760017	-0.620402136508912	-0.620402136508912	-0.620402136508912	-0.620402136508912	0.692842806740539	-0.620402136508912	-0.620402136508912	-0.620402136508912	-0.620402136508912	-0.620402136508912	-0.620402136508912	-0.620402136508912	-0.620402136508912	0.309360653937313	-0.620402136508912	-0.620402136508912	0.543093443288401	-0.620402136508912	-0.620402136508912	-0.620402136508912	0.306912348978721	-0.620402136508912	0.279803852511581	-0.620402136508912	0.134668907353692	-0.620402136508912	0.119364614766293	-0.620402136508912	-0.620402136508912	-0.620402136508912	-0.620402136508912	-0.620402136508912	0.947891496934115	-0.620402136508912	-0.620402136508912	-0.620402136508912	-0.620402136508912	-0.620402136508912	1.2431252911416	-0.620402136508912	-0.620402136508912	-0.620402136508912	-0.620402136508912	-0.620402136508912	-0.620402136508912	-0.620402136508912	-0.620402136508912	-0.620402136508912	-0.620402136508912	-0.620402136508912	-0.620402136508912	-0.620402136508912	-0.620402136508912	-0.620402136508912	-0.620402136508912	1.08243895342262	-0.620402136508912	-0.620402136508912	-0.620402136508912	-0.620402136508912	1.63955135055847	-0.620402136508912	-0.620402136508912	-0.620402136508912	-0.620402136508912	-0.620402136508912	-0.620402136508912	-0.620402136508912	-0.620402136508912	-0.620402136508912	-0.620402136508912	-0.620402136508912	-0.620402136508912	-0.620402136508912	-0.620402136508912	-0.620402136508912	-0.620402136508912	-0.620402136508912	-0.620402136508912	-0.620402136508912	-0.620402136508912	-0.620402136508912	1.20434719992674	1.34184105947409	-0.620402136508912	-0.620402136508912	1.40330287870833	1.2780471362841	-0.620402136508912	-0.620402136508912	-0.620402136508912	-0.620402136508912	-0.620402136508912	0.372933302656893	-0.620402136508912	-0.620402136508912	0.877398167491835	0.909944395414629	-0.620402136508912	-0.620402136508912	1.05629427491143	-0.620402136508912	-0.620402136508912	0.64496763139294	-0.620402136508912	-0.620402136508912	1.01178799355494	-0.620402136508912	-0.620402136508912	-0.620402136508912	-0.620402136508912	-0.620402136508912	-0.620402136508912	0.394495444564476	-0.620402136508912	-0.620402136508912	-0.620402136508912	-0.620402136508912	-0.620402136508912	-0.620402136508912	-0.620402136508912	-0.620402136508912	-0.620402136508912	-0.620402136508912	-0.620402136508912	-0.620402136508912	-0.620402136508912	-0.620402136508912	-0.620402136508912	0.341844382401192	-0.620402136508912	-0.620402136508912	-0.620402136508912	0.597996396904034	-0.620402136508912	-0.620402136508912	-0.620402136508912	-0.620402136508912	0.367191158666329	1.19528968986249	-0.620402136508912	-0.620402136508912	-0.620402136508912	-0.620402136508912	-0.620402136508912	0.718808491373073	0.138420634742546	0.153817276607314	-0.620402136508912	-0.620402136508912	-0.620402136508912	-0.620402136508912	-0.620402136508912	-0.620402136508912	-0.620402136508912	-0.620402136508912	1.55567009130866	1.23242340460435	-0.620402136508912	0.957897719609559	-0.620402136508912	-0.620402136508912	-0.620402136508912	-0.620402136508912	-0.620402136508912	-0.620402136508912	-0.620402136508912	-0.620402136508912	-0.620402136508912	-0.620402136508912	-0.620402136508912	-0.620402136508912	0.68226958582011	-0.620402136508912	-0.620402136508912	1.20837581401247	1.75451101919877	0.607385292762847	-0.620402136508912	-0.620402136508912	-0.620402136508912	1.0049333035521	-0.620402136508912	-0.620402136508912	-0.620402136508912	-0.620402136508912	-0.620402136508912	-0.620402136508912	-0.620402136508912	-0.620402136508912	-0.620402136508912	0.280894490440312	-0.620402136508912	1.13904777899455	-0.620402136508912	-0.620402136508912	-0.620402136508912	-0.620402136508912	-0.620402136508912	-0.620402136508912	-0.620402136508912	-0.620402136508912	-0.620402136508912	-0.620402136508912	-0.620402136508912	0.562850191175559	-0.620402136508912	-0.620402136508912	-0.620402136508912	0.809005667114342	0.241172551982542	-0.620402136508912	-0.620402136508912	-0.620402136508912	-0.620402136508912	-0.620402136508912	0.309990582017801	-0.620402136508912	-0.620402136508912	0.909944395414629	-0.620402136508912	-0.620402136508912	-0.620402136508912	-0.620402136508912	0.807057404194396	1.88433989626831	-0.620402136508912	-0.620402136508912	-0.620402136508912	0.412413974360458	-0.620402136508912	-0.620402136508912	0.604911486042888	-0.620402136508912	-0.620402136508912	-0.620402136508912	-0.620402136508912	-0.620402136508912	-0.620402136508912	-0.620402136508912	0.791827726267347	1.14611177504325	0.876017322851099	-0.620402136508912	-0.620402136508912	-0.620402136508912	-0.620402136508912	-0.620402136508912	-0.620402136508912	-0.620402136508912	-0.620402136508912	-0.620402136508912	0.65478000351564	-0.620402136508912	0.877225409928232	1.0949231388235	-0.620402136508912	-0.620402136508912	-0.620402136508912	-0.620402136508912	0.500456478655585	1.15298871410541	-0.620402136508912	0.910850428958093	-0.620402136508912	-0.620402136508912	-0.620402136508912	0.989588678597275	-0.620402136508912	-0.620402136508912	-0.620402136508912	-0.620402136508912	-0.620402136508912	-0.620402136508912	-0.620402136508912	-0.620402136508912	-0.620402136508912	-0.620402136508912	-0.620402136508912	-0.620402136508912	-0.620402136508912	1.18476317560097	-0.620402136508912	-0.620402136508912	-0.620402136508912	-0.620402136508912	0.24036655925954	1.1254316987842	-0.620402136508912	-0.620402136508912	-0.620402136508912	-0.620402136508912	1.44826632780218	-0.620402136508912	-0.620402136508912	-0.620402136508912	-0.620402136508912	-0.620402136508912	0.698854955452922	-0.620402136508912	-0.620402136508912	-0.620402136508912	-0.620402136508912	0.685730856519854	-0.620402136508912	-0.620402136508912	0.686116656611305	-0.620402136508912	1.10903698395459	-0.620402136508912	-0.620402136508912	-0.620402136508912	0.752591402376557	-0.620402136508912	-0.620402136508912	-0.620402136508912	-0.620402136508912	0.506157265724283	-0.620402136508912	-0.620402136508912	-0.620402136508912	-0.620402136508912	-0.620402136508912	-0.620402136508912	-0.620402136508912	-0.620402136508912	-0.620402136508912	-0.620402136508912	-0.620402136508912	-0.620402136508912	-0.620402136508912	1.01012037846254	0.845005606646494	-0.620402136508912	-0.620402136508912	-0.620402136508912	-0.620402136508912	0.768381917513796	-0.620402136508912	0.883297909693379	0.764434136529252	-0.620402136508912	-0.620402136508912	-0.620402136508912	-0.620402136508912	-0.620402136508912	0.862867199013124	0.399428674760017	-0.620402136508912	-0.620402136508912	-0.620402136508912	0.814727702927509	0.689599857390414	-0.620402136508912	-0.620402136508912	-0.620402136508912	-0.620402136508912	-0.620402136508912	-0.620402136508912	-0.620402136508912	-0.620402136508912	-0.620402136508912	-0.620402136508912	-0.620402136508912	-0.620402136508912	-0.620402136508912	-0.620402136508912	-0.620402136508912	-0.620402136508912	0.883472199538996	0.620721721150807	-0.620402136508912	-0.620402136508912	-0.620402136508912	0.468620530943289	1.20153911672597	0.603790521468611	-0.620402136508912	-0.620402136508912	-0.620402136508912	0.746113670754407	-0.620402136508912	-0.620402136508912	-0.620402136508912	-0.620402136508912	-0.620402136508912	-0.620402136508912	-0.620402136508912	1.42034236180458	-0.620402136508912	-0.620402136508912	-0.620402136508912	0.672442445043347	0.441686156479589	-0.620402136508912	0.276314538012462	0.271089346942174	-0.620402136508912	0.540484983464206	-0.620402136508912	0.730514014455133	-0.620402136508912	-0.620402136508912	-0.620402136508912	-0.620402136508912	-0.620402136508912	-0.620402136508912	0.104681481435766	-0.620402136508912	0.378526120160298	-0.620402136508912	-0.620402136508912	-0.620402136508912	0.163791797451998	-0.620402136508912	-0.620402136508912	-0.620402136508912	0.211948987489819	0.056332186817882	-0.104817454521975	-0.620402136508912	-0.620402136508912	-0.620402136508912	-0.620402136508912	-0.620402136508912	-0.620402136508912	0.458911914873209	0.37069999847734	0.818596446987704	0.953550913462403	-0.620402136508912	0.359547850334032	-0.620402136508912	-0.620402136508912	0.617043665165074	-0.620402136508912	0.0314544311267766	-0.620402136508912	0.506204245499546	-0.620402136508912	-0.163821921234175	-0.157468317643781	0.373005519065807	-0.620402136508912	-0.620402136508912	-0.620402136508912	0.435168847967004	0.151621607224268	-0.0829523327378501	-0.263704269397965	-0.620402136508912	1.91661625121864	2.09457919859854	-0.620402136508912	-0.620402136508912	-0.620402136508912	-0.620402136508912	-0.620402136508912	2.36796706732451	-0.620402136508912	-0.620402136508912	1.55607312886544	-0.620402136508912	2.4155108686767	-0.620402136508912	-0.620402136508912	-0.620402136508912	-0.620402136508912	-0.620402136508912	-0.620402136508912	-0.620402136508912	-0.620402136508912	2.37785690259794	-0.620402136508912	-0.620402136508912	-0.620402136508912	-0.620402136508912	-0.620402136508912	-0.620402136508912	-0.620402136508912	2.90251561401877	-0.620402136508912	2.46711337496658	-0.620402136508912	2.0272251042876	-0.620402136508912	-0.620402136508912	1.48962578219402	-0.620402136508912	-0.620402136508912	-0.620402136508912	1.33287353281181	-0.620402136508912	-0.620402136508912	-0.620402136508912	-0.620402136508912	-0.620402136508912	2.05131009056551	1.65153599395545	1.18189252826095	-0.620402136508912	-0.620402136508912	-0.620402136508912	-0.620402136508912	-0.620402136508912	-0.620402136508912	-0.620402136508912	-0.620402136508912	-0.620402136508912	-0.620402136508912	-0.620402136508912	-0.620402136508912	2.14151476741674	-0.620402136508912	-0.620402136508912	-0.620402136508912	-0.620402136508912	2.84342523466759	-0.620402136508912	-0.620402136508912	-0.620402136508912	2.7836908803237	-0.620402136508912	-0.620402136508912	2.81098931517512	2.1436982762481	1.78970974261611	-0.620402136508912	1.86914024595061	-0.620402136508912	-0.620402136508912	-0.620402136508912	-0.620402136508912	-0.620402136508912	-0.620402136508912	-0.620402136508912	3.17334817009013	2.28853691853182	3.24446979393409	1.71814455059879	-0.620402136508912	-0.620402136508912	-0.620402136508912	-0.620402136508912	1.76124950916687	-0.620402136508912	-0.620402136508912	-0.620402136508912	-0.620402136508912	-0.620402136508912	-0.620402136508912	-0.620402136508912	-0.620402136508912	-0.620402136508912	-0.620402136508912	-0.620402136508912	-0.620402136508912	-0.620402136508912	3.05138518497313	-0.620402136508912	-0.620402136508912	2.74202610516167	-0.620402136508912	-0.620402136508912	-0.620402136508912	1.96458295262481	-0.620402136508912	-0.620402136508912	-0.620402136508912	-0.620402136508912	-0.620402136508912	-0.620402136508912	-0.620402136508912	-0.620402136508912	-0.620402136508912	-0.620402136508912	-0.620402136508912	-0.620402136508912	-0.620402136508912	-0.620402136508912	-0.620402136508912	-0.620402136508912	-0.620402136508912	-0.620402136508912	-0.620402136508912	-0.620402136508912	-0.620402136508912	2.22385156871958	-0.620402136508912	-0.620402136508912	-0.620402136508912	-0.620402136508912	-0.620402136508912	-0.620402136508912	-0.620402136508912	2.84635661769344	1.66322244900404	-0.620402136508912	-0.620402136508912	-0.620402136508912	-0.620402136508912	3.06321275653214	-0.620402136508912	-0.620402136508912	-0.620402136508912	-0.620402136508912	-0.620402136508912	-0.620402136508912	-0.620402136508912	-0.620402136508912	2.12134850573149	-0.620402136508912	-0.620402136508912	2.62860403413158	1.59392913977092	-0.620402136508912	-0.620402136508912	-0.620402136508912	2.18340584382891	-0.620402136508912	-0.620402136508912	-0.620402136508912	1.87081776419388	1.98129329664887	-0.620402136508912	-0.620402136508912	1.58723294172999	1.86134878819917	1.16386353397493	2.62973040605298	2.57256684801797	2.5450149856325	-0.620402136508912	-0.620402136508912	-0.620402136508912	-0.620402136508912	-0.620402136508912	-0.620402136508912	-0.620402136508912	2.26464281861491	-0.620402136508912	-0.620402136508912	-0.620402136508912	-0.620402136508912	-0.620402136508912	-0.620402136508912	-0.620402136508912	-0.620402136508912	-0.620402136508912	-0.620402136508912	-0.620402136508912	1.79436188578433	-0.620402136508912	1.79539869548405	-0.620402136508912	2.28937022430865	-0.620402136508912	-0.620402136508912	-0.620402136508912	-0.620402136508912	-0.620402136508912	-0.620402136508912	-0.620402136508912	-0.620402136508912	-0.620402136508912	1.63208306224189	1.35603473784799	-0.620402136508912	-0.620402136508912	-0.620402136508912	2.62074992697163	-0.620402136508912	-0.620402136508912	-0.620402136508912	-0.620402136508912	-0.620402136508912	-0.620402136508912	-0.620402136508912	-0.620402136508912	-0.620402136508912	-0.620402136508912	1.79539869548405	1.07559053429189	-0.620402136508912	-0.620402136508912	-0.620402136508912	-0.620402136508912	-0.620402136508912	-0.620402136508912	2.26382812540676	-0.620402136508912	-0.620402136508912	-0.620402136508912	-0.620402136508912	-0.620402136508912	-0.620402136508912	-0.620402136508912	-0.620402136508912	-0.620402136508912	-0.620402136508912	1.14201433555418	-0.620402136508912	-0.620402136508912	-0.620402136508912	-0.620402136508912	-0.620402136508912	1.32229810896114	-0.620402136508912	1.228273658829	-0.620402136508912	1.67185473502827	-0.620402136508912	-0.620402136508912	-0.620402136508912	-0.620402136508912	-0.620402136508912	-0.620402136508912	-0.620402136508912	-0.620402136508912	-0.620402136508912	-0.620402136508912	-0.620402136508912	-0.620402136508912	-0.620402136508912	-0.620402136508912	-0.620402136508912	-0.620402136508912	-0.620402136508912	-0.620402136508912	-0.620402136508912	-0.620402136508912	-0.620402136508912	-0.620402136508912	-0.620402136508912	-0.620402136508912	-0.620402136508912	-0.620402136508912	-0.620402136508912	-0.620402136508912	-0.620402136508912	-0.620402136508912	-0.620402136508912	-0.620402136508912	-0.620402136508912	-0.620402136508912	-0.620402136508912	-0.620402136508912	1.41630981113369	-0.620402136508912	-0.620402136508912	-0.620402136508912	-0.620402136508912	-0.620402136508912	-0.620402136508912	1.53613579996514	-0.620402136508912	-0.620402136508912	-0.620402136508912	-0.620402136508912	-0.620402136508912	1.0229321350848	-0.620402136508912	-0.620402136508912	0.763269064332182	-0.620402136508912	-0.620402136508912	-0.620402136508912	-0.620402136508912	1.39149244018054	1.40875584919373	2.18302785214976	1.42219202151335	-0.620402136508912	1.38083343790618	-0.620402136508912	-0.620402136508912	-0.620402136508912	-0.620402136508912	-0.620402136508912	-0.620402136508912	-0.620402136508912	-0.620402136508912	-0.620402136508912	-0.620402136508912	-0.620402136508912	-0.620402136508912	-0.620402136508912	-0.620402136508912	1.93553278050441	1.91340019809371	-0.620402136508912	-0.620402136508912	-0.620402136508912	-0.620402136508912	1.63690869780999	-0.620402136508912	-0.620402136508912	-0.620402136508912	-0.620402136508912	-0.620402136508912	-0.620402136508912	-0.620402136508912	-0.620402136508912	-0.620402136508912	-0.620402136508912	-0.620402136508912	2.38874686099146	-0.620402136508912	-0.620402136508912	-0.620402136508912	2.0168404963716	-0.620402136508912	-0.620402136508912	-0.620402136508912	-0.620402136508912	-0.620402136508912	2.0752798909863	-0.620402136508912	-0.620402136508912	-0.620402136508912	-0.620402136508912	-0.620402136508912	-0.620402136508912	-0.620402136508912	-0.620402136508912	1.98629712744395	-0.620402136508912	-0.620402136508912	-0.620402136508912	-0.620402136508912	-0.620402136508912	-0.620402136508912	-0.620402136508912	-0.620402136508912	-0.620402136508912	-0.620402136508912	-0.620402136508912	-0.620402136508912	-0.620402136508912	-0.620402136508912	2.41271232366149	-0.620402136508912	-0.620402136508912	-0.620402136508912	-0.620402136508912	1.14948020993084	1.64441558678436	-0.620402136508912	-0.620402136508912	-0.620402136508912	1.12003518852932	-0.620402136508912	-0.620402136508912	3.23418997977687	-0.620402136508912	-0.620402136508912	-0.620402136508912	-0.620402136508912	-0.620402136508912	-0.620402136508912	-0.620402136508912	-0.620402136508912	-0.620402136508912	-0.620402136508912	-0.620402136508912	-0.620402136508912	2.19518996563226	-0.620402136508912	-0.620402136508912	-0.620402136508912	-0.620402136508912	-0.620402136508912	-0.620402136508912	-0.620402136508912	-0.620402136508912	-0.620402136508912	-0.620402136508912	-0.620402136508912	-0.620402136508912	1.79955690731794	-0.620402136508912	-0.620402136508912	-0.620402136508912	1.53890094082592	1.59687400860283	-0.620402136508912	-0.620402136508912	2.70058651795079	-0.620402136508912	-0.620402136508912	-0.620402136508912	-0.620402136508912	-0.620402136508912	-0.620402136508912	-0.620402136508912	-0.620402136508912	-0.620402136508912	-0.620402136508912	-0.620402136508912	-0.620402136508912	1.81477937942434	-0.620402136508912	-0.620402136508912	1.94452248607888	-0.620402136508912	-0.620402136508912	-0.620402136508912	-0.620402136508912	1.39957368731441	-0.620402136508912	-0.620402136508912	-0.620402136508912	-0.620402136508912	2.01554969448776	-0.620402136508912	2.00911968438456	1.87699279883695	2.0357396503364	-0.620402136508912	-0.620402136508912	-0.620402136508912	2.65019425229968	-0.620402136508912	1.72102320405717	2.14881058544931	-0.620402136508912	-0.620402136508912	2.87792578299915	2.18076269017258	1.80112078120364	1.59940564139122	-0.620402136508912	-0.620402136508912	-0.620402136508912	-0.620402136508912	-0.620402136508912	-0.620402136508912	-0.620402136508912	-0.620402136508912	1.25977960169613	-0.620402136508912	2.86341035280576	-0.620402136508912	2.33013031032289	-0.620402136508912	-0.620402136508912	2.43910736452898	-0.620402136508912	-0.620402136508912	-0.620402136508912	2.16132905939614	2.15541974119519	3.40156502241941	-0.620402136508912	-0.620402136508912	-0.620402136508912	-0.620402136508912	-0.620402136508912	2.28770424545204	1.89231266951345	-0.620402136508912	-0.620402136508912	2.57417672491758	-0.620402136508912	-0.620402136508912	2.17474551326108	2.86753969401658	-0.620402136508912	-0.620402136508912	-0.620402136508912	-0.620402136508912	-0.620402136508912	2.18454061713414	1.89231266951345	2.81824381669051	-0.620402136508912	-0.620402136508912	1.71146101850308	-0.620402136508912	-0.620402136508912	-0.620402136508912	-0.620402136508912	-0.620402136508912	2.9334310501144	-0.620402136508912	-0.620402136508912	-0.620402136508912	-0.620402136508912	-0.620402136508912	-0.620402136508912	-0.620402136508912	2.20981308413596	1.70435135036702	1.79747560275965	-0.620402136508912	-0.620402136508912	-0.620402136508912	-0.620402136508912	-0.620402136508912	-0.620402136508912	-0.620402136508912	-0.620402136508912	-0.620402136508912	1.03081260599704	1.85802808940822	1.69917091355639	-0.620402136508912	-0.620402136508912	-0.620402136508912	-0.620402136508912	-0.620402136508912	-0.620402136508912	-0.620402136508912	-0.620402136508912	-0.620402136508912	-0.620402136508912	-0.620402136508912	-0.620402136508912	-0.620402136508912	-0.620402136508912	-0.620402136508912	-0.620402136508912	1.35058451468091	-0.620402136508912	-0.620402136508912	-0.620402136508912	-0.620402136508912	2.55078833554999	-0.620402136508912	-0.620402136508912	-0.620402136508912	-0.620402136508912	2.37335063042367	-0.620402136508912	-0.620402136508912	-0.620402136508912	1.98191744694407	2.73831034422944	-0.620402136508912	-0.620402136508912	-0.620402136508912	1.32694744450783	-0.620402136508912	-0.620402136508912	-0.620402136508912	0.835679996034307	-0.620402136508912	-0.620402136508912	-0.620402136508912	-0.620402136508912	-0.620402136508912	1.20087196813693	-0.620402136508912	-0.620402136508912	-0.620402136508912	-0.620402136508912	-0.620402136508912	-0.620402136508912	-0.620402136508912	-0.620402136508912	-0.620402136508912	-0.620402136508912	-0.620402136508912	1.86523693217683	-0.620402136508912	-0.620402136508912	-0.620402136508912	1.86858169701412	1.73019611271698	1.4817929318329	2.01040249816811	-0.620402136508912	-0.620402136508912	2.88187296395209	1.57769129920113	1.41252465791257	1.39923546203038	1.27951435553044	0.925138298098818	-0.620402136508912	-0.620402136508912	1.18319608757138	-0.620402136508912	-0.620402136508912	-0.620402136508912	-0.620402136508912	1.96858102470569	-0.620402136508912	-0.620402136508912	-0.620402136508912	-0.620402136508912	-0.620402136508912	-0.620402136508912	-0.620402136508912	-0.620402136508912	1.35603473784799	-0.620402136508912	1.3605493955695	-0.620402136508912	1.61388322638611	-0.620402136508912	1.43161628910184	-0.620402136508912	-0.620402136508912	-0.620402136508912	-0.620402136508912	0.798860209088136	1.98066952472427	1.64441558678436	-0.620402136508912	-0.620402136508912	-0.620402136508912	-0.620402136508912	-0.620402136508912	-0.620402136508912	-0.620402136508912	1.6151715280104	3.07679337381993	1.91603075430729	2.71990553347559	2.03344041256962	1.49187637593978	2.0207225651859	-0.620402136508912	1.34010309480488	-0.620402136508912	-0.620402136508912	-0.620402136508912	3.14415628274547	-0.620402136508912	-0.620402136508912	2.18151721365384	-0.620402136508912	2.39882350597857	-0.620402136508912	-0.620402136508912	-0.620402136508912	-0.620402136508912	-0.620402136508912	-0.620402136508912	-0.620402136508912	-0.620402136508912	-0.620402136508912	2.16578256698235	-0.620402136508912	-0.620402136508912	-0.620402136508912	2.30363406967708	-0.620402136508912	-0.620402136508912	-0.620402136508912	-0.620402136508912	-0.620402136508912	1.37752929964296	-0.620402136508912	-0.620402136508912	1.96888921522503	-0.620402136508912	1.84485471775185	2.48138095858047	1.60960169555764	1.44969796824796	-0.620402136508912	1.87361988434614	-0.620402136508912	-0.620402136508912	-0.620402136508912	-0.620402136508912	-0.620402136508912	-0.620402136508912	-0.620402136508912	-0.620402136508912	2.25490642073366	-0.620402136508912	1.96213032878659	1.24331265693263	1.24162790801701	-0.620402136508912	-0.620402136508912	-0.620402136508912	-0.620402136508912	-0.620402136508912	-0.620402136508912	-0.620402136508912	1.93732438688247	1.69075389726941	-0.620402136508912	1.53416582865063	-0.620402136508912	1.49904071334011	2.50135962203855	-0.620402136508912	-0.620402136508912	-0.620402136508912	-0.620402136508912	-0.620402136508912	-0.620402136508912	1.40500326620455	3.16569172520574	1.68425825680748	1.67734744579094	1.19396628086219	-0.620402136508912	-0.620402136508912	1.79280872050885	1.764259436471	1.2922404899302	1.19290912482949	2.25935815104395	1.13683021838313	-0.620402136508912	-0.620402136508912	-0.620402136508912	-0.620402136508912	1.60832106258142	-0.620402136508912	-0.620402136508912	-0.620402136508912	-0.620402136508912	-0.620402136508912	-0.620402136508912	-0.620402136508912	-0.620402136508912	-0.620402136508912	-0.620402136508912	-0.620402136508912	-0.620402136508912	-0.620402136508912	-0.620402136508912	-0.620402136508912	-0.620402136508912	-0.620402136508912	-0.620402136508912	-0.620402136508912	-0.620402136508912	1.94632997856737	-0.620402136508912	-0.620402136508912	-0.620402136508912	-0.620402136508912	1.62380592166592	1.63427345818585	-0.620402136508912	2.28812050295876	-0.620402136508912	1.49790569719451	1.94874495885648	-0.620402136508912	-0.620402136508912	-0.620402136508912	-0.620402136508912	1.69215159338894	2.75742628737137	1.30546667629207	-0.620402136508912	1.5617343400758	-0.620402136508912	1.16259129840855	-0.620402136508912	-0.620402136508912	-0.620402136508912	-0.620402136508912	-0.620402136508912	-0.620402136508912	1.96029470673739	1.45400684419955	1.77334538551312	3.03914114158648	-0.620402136508912	-0.620402136508912	-0.620402136508912	-0.620402136508912	-0.620402136508912	-0.620402136508912	-0.620402136508912	1.66957545048133	-0.620402136508912	1.46232455704447	-0.620402136508912	1.19767734325863	-0.620402136508912	1.71718691033926	-0.620402136508912	1.80268714455174	-0.620402136508912	-0.620402136508912	-0.620402136508912	1.80164262537255	-0.620402136508912	1.92810152677313	-0.620402136508912	2.91536051441212	2.08833720145073	-0.620402136508912	-0.620402136508912	-0.620402136508912	2.0207225651859	1.59225054702174	-0.620402136508912	1.45077322172506	1.6755130114496	1.54884546299256	-0.620402136508912	2.37425042757804	1.42045785111402	1.90583899621938	-0.620402136508912	-0.620402136508912	2.71909419245288	-0.620402136508912	-0.620402136508912	0.74012213357449	-0.620402136508912	-0.620402136508912	-0.620402136508912	-0.620402136508912	-0.620402136508912	-0.620402136508912	-0.620402136508912	-0.620402136508912	-0.620402136508912	-0.620402136508912	-0.620402136508912	-0.620402136508912	-0.620402136508912	-0.620402136508912	-0.620402136508912	1.74338306010284	1.50283447707114	1.8547183962323	-0.620402136508912	-0.620402136508912	-0.620402136508912	2.95325608383795	-0.620402136508912	-0.620402136508912	-0.620402136508912	1.71384266127487	2.62354885866732	2.36617831905941	1.86914024595061	-0.620402136508912	-0.620402136508912	-0.620402136508912	-0.620402136508912	-0.620402136508912	1.97259473854074	2.66810910218167	-0.620402136508912	-0.620402136508912	1.12099897490589	-0.620402136508912	-0.620402136508912	2.92111365732864	2.23410484977258	2.46320893510828	1.87811962837353	-0.620402136508912	-0.620402136508912	0.933327913350317	-0.620402136508912	-0.620402136508912	-0.620402136508912	-0.620402136508912	-0.620402136508912	-0.620402136508912	-0.620402136508912	-0.620402136508912	-0.620402136508912	-0.620402136508912	-0.620402136508912	-0.620402136508912	-0.620402136508912	-0.620402136508912	1.56335826606137	-0.620402136508912	-0.620402136508912	-0.620402136508912	2.03049169084051	-0.620402136508912	3.07052758453856	-0.620402136508912	-0.620402136508912	-0.620402136508912	-0.620402136508912	-0.620402136508912	2.19786884248065	-0.620402136508912	-0.620402136508912	1.61560135742723	1.40602509549882	-0.620402136508912	1.55567009130866	-0.620402136508912	2.50691588516903	-0.620402136508912	-0.620402136508912	2.28023851732463	-0.620402136508912	-0.620402136508912	-0.620402136508912	-0.620402136508912	-0.620402136508912	-0.620402136508912	-0.620402136508912	1.92780540346117	-0.620402136508912	-0.620402136508912	2.9817201504594	2.55870823799742	-0.620402136508912	3.47678272430352	2.46418378192454	2.31211184068847	2.08075797033759	2.89967972775136	-0.620402136508912	2.26627403095131	-0.620402136508912	2.32151337645056	2.83758398221814	2.78497665595506	-0.620402136508912	-0.620402136508912	-0.620402136508912	1.83508783454668	1.65332452805259	-0.620402136508912	-0.620402136508912	1.83670899682602	1.59982825206613	-0.620402136508912	-0.620402136508912	1.49262783048271	1.62902507596068	-0.620402136508912	-0.620402136508912	-0.620402136508912	-0.620402136508912	-0.620402136508912	-0.620402136508912	-0.620402136508912	2.30363406967708	2.35905196733786	-0.620402136508912	-0.620402136508912	2.49683368899511	1.72777371523051	2.1022587879467	1.52632835304271	-0.620402136508912	-0.620402136508912	-0.620402136508912	-0.620402136508912	-0.620402136508912	2.24605716121181	-0.620402136508912	-0.620402136508912	2.2773488659692	2.05901507194894	-0.620402136508912	-0.620402136508912	-0.620402136508912	1.46998763179723	1.45041465863907	-0.620402136508912	-0.620402136508912	-0.620402136508912	-0.620402136508912	-0.620402136508912	-0.620402136508912	-0.620402136508912	-0.620402136508912	-0.620402136508912	-0.620402136508912	-0.620402136508912	-0.620402136508912	1.69635699672714	1.52632835304271	-0.620402136508912	-0.620402136508912	1.58265725103167	2.79077997441701	-0.620402136508912	2.54083438966696	-0.620402136508912	2.09180041520207	2.41224657785906	-0.620402136508912	-0.620402136508912	2.66229996033372	-0.620402136508912	-0.620402136508912	-0.620402136508912	-0.620402136508912	-0.620402136508912	1.96151808914252	-0.620402136508912	1.66593995039	1.71527448630753	-0.620402136508912	-0.620402136508912	-0.620402136508912	-0.620402136508912	-0.620402136508912	-0.620402136508912	-0.620402136508912	-0.620402136508912	1.57893028482772	1.55607312886544	1.29462973967295	-0.620402136508912	-0.620402136508912	-0.620402136508912	1.51373516185269	-0.620402136508912	-0.620402136508912	-0.620402136508912	1.3525041536168	-0.620402136508912	1.35764438238247	-0.620402136508912	-0.620402136508912	-0.620402136508912	-0.620402136508912	-0.620402136508912	1.39216300832231	2.82820814082647	-0.620402136508912	-0.620402136508912	-0.620402136508912	-0.620402136508912	-0.620402136508912	-0.620402136508912	-0.620402136508912	-0.620402136508912	-0.620402136508912	-0.620402136508912	-0.620402136508912	1.74831306815822	-0.620402136508912	-0.620402136508912	-0.620402136508912	-0.620402136508912	-0.620402136508912	-0.620402136508912	-0.620402136508912	-0.620402136508912	-0.620402136508912	-0.620402136508912	-0.620402136508912	-0.620402136508912	-0.620402136508912	-0.620402136508912	-0.620402136508912	-0.620402136508912	-0.620402136508912	-0.620402136508912	-0.620402136508912	-0.620402136508912	-0.620402136508912	-0.620402136508912	1.59645274028828	-0.620402136508912	-0.620402136508912	1.29912808613402	-0.620402136508912	-0.620402136508912	-0.620402136508912	1.44185250465939	-0.620402136508912	-0.620402136508912	1.55607312886544	2.2985785943562	-0.620402136508912	-0.620402136508912	-0.620402136508912	-0.620402136508912	-0.620402136508912	-0.620402136508912	-0.620402136508912	-0.620402136508912	-0.620402136508912	-0.620402136508912	-0.620402136508912	1.46159817418416	-0.620402136508912	-0.620402136508912	-0.620402136508912	-0.620402136508912	2.37785690259794	1.90903107090761	-0.620402136508912	-0.620402136508912	-0.620402136508912	-0.620402136508912	-0.620402136508912	-0.620402136508912	-0.620402136508912	-0.620402136508912	-0.620402136508912	-0.620402136508912	-0.620402136508912	-0.620402136508912	-0.620402136508912	2.84567950551841	-0.620402136508912	-0.620402136508912	-0.620402136508912	-0.620402136508912	-0.620402136508912	1.11260620410721	-0.620402136508912	-0.620402136508912	-0.620402136508912	-0.620402136508912	-0.620402136508912	-0.620402136508912	-0.620402136508912	1.78405359057361	2.62916708334276	-0.620402136508912	-0.620402136508912	-0.620402136508912	-0.620402136508912	-0.620402136508912	0.994260227075754	-0.620402136508912	-0.620402136508912	1.005346925393	0.868301492404697	-0.620402136508912	-0.620402136508912	1.2922404899302	1.46925496471232	-0.620402136508912	-0.620402136508912	-0.620402136508912	-0.620402136508912	1.04945788363234	-0.620402136508912	-0.620402136508912	-0.620402136508912	-0.620402136508912	1.31613857138351	-0.620402136508912	-0.620402136508912	1.10100737418983	1.55466327256617	2.78112350879987	-0.620402136508912	-0.620402136508912	-0.620402136508912	-0.620402136508912	-0.620402136508912	-0.620402136508912	-0.620402136508912	-0.620402136508912	-0.620402136508912	-0.620402136508912	-0.620402136508912	-0.620402136508912	-0.620402136508912	-0.620402136508912	2.31041105495535	-0.620402136508912	-0.620402136508912	-0.620402136508912	-0.620402136508912	-0.620402136508912	-0.620402136508912	-0.620402136508912	-0.620402136508912	-0.620402136508912	-0.620402136508912	-0.620402136508912	-0.620402136508912	-0.620402136508912	2.92111365732864	2.12707136601063	-0.620402136508912	-0.620402136508912	3.20992025269588	-0.620402136508912	1.83508783454668	-0.620402136508912	-0.620402136508912	-0.620402136508912	1.54764638524789	1.59856099653383	-0.620402136508912	-0.620402136508912	-0.620402136508912	-0.620402136508912	-0.620402136508912	-0.620402136508912	-0.620402136508912	-0.620402136508912	-0.620402136508912	-0.620402136508912	-0.620402136508912	-0.620402136508912	-0.620402136508912	-0.620402136508912	-0.620402136508912	-0.620402136508912	-0.620402136508912	1.57070165944116	-0.620402136508912	-0.620402136508912	-0.620402136508912	-0.620402136508912	2.23331268570644	-0.620402136508912	-0.620402136508912	-0.620402136508912	-0.620402136508912	-0.620402136508912	-0.620402136508912	-0.620402136508912	-0.620402136508912	1.48812851901976	2.51947482008604	2.48452091295471	-0.620402136508912	1.89116982796955	2.15615662228456	1.33099765174902	-0.620402136508912	-0.620402136508912	-0.620402136508912	-0.620402136508912	1.6926179471807	-0.620402136508912	-0.620402136508912	-0.620402136508912	-0.620402136508912	-0.620402136508912	-0.620402136508912	1.24612830353807	-0.620402136508912	-0.620402136508912	1.41286808556362	-0.620402136508912	1.63559015359138	1.64220145233317	1.32322593112607	1.76677483236067	1.39015285935102	-0.620402136508912	-0.620402136508912	-0.620402136508912	-0.620402136508912	-0.620402136508912	-0.620402136508912	-0.620402136508912	-0.620402136508912	-0.620402136508912	-0.620402136508912	-0.620402136508912	-0.620402136508912	-0.620402136508912	-0.620402136508912	-0.620402136508912	-0.620402136508912	-0.620402136508912	-0.620402136508912	-0.620402136508912	-0.620402136508912	-0.620402136508912	1.45580841679273	-0.620402136508912	-0.620402136508912	-0.620402136508912	-0.620402136508912	-0.620402136508912	-0.620402136508912	0.864052255590119	-0.620402136508912	-0.620402136508912	0.934264582853551	-0.620402136508912	-0.620402136508912	-0.620402136508912	-0.620402136508912	-0.620402136508912	-0.620402136508912	-0.620402136508912	-0.620402136508912	-0.620402136508912	-0.620402136508912	-0.620402136508912	-0.620402136508912	-0.620402136508912	-0.620402136508912	-0.620402136508912	-0.620402136508912	-0.620402136508912	-0.620402136508912	-0.620402136508912	-0.620402136508912	-0.620402136508912	-0.620402136508912	-0.620402136508912	-0.620402136508912	-0.620402136508912	-0.620402136508912	-0.620402136508912	-0.620402136508912	-0.620402136508912	-0.620402136508912	-0.620402136508912	-0.620402136508912	0.852293634085304	0.578380829733819	-0.620402136508912	-0.620402136508912	-0.620402136508912	-0.620402136508912	-0.620402136508912	-0.620402136508912	1.1437500291438	0.870863783565213	-0.620402136508912	-0.620402136508912	-0.620402136508912	-0.620402136508912	-0.620402136508912	0.882601190971154	-0.620402136508912	-0.620402136508912	-0.620402136508912	-0.620402136508912	-0.620402136508912	-0.620402136508912	-0.620402136508912	-0.620402136508912	-0.620402136508912	1.12039646815423	-0.620402136508912	-0.620402136508912	-0.620402136508912	-0.620402136508912	-0.620402136508912	0.816935649338831	0.736066099705273	-0.620402136508912	-0.620402136508912	-0.620402136508912	-0.620402136508912	-0.620402136508912	-0.620402136508912	1.04486188910887	-0.620402136508912	-0.620402136508912	-0.620402136508912	0.832923567659634	-0.620402136508912	1.39535531147099	1.19264505364129	0.676037832567841	-0.620402136508912	-0.620402136508912	-0.620402136508912	-0.620402136508912	-0.620402136508912	-0.620402136508912	-0.620402136508912	1.66639362613193	-0.620402136508912	1.10761390244311	-0.620402136508912	-0.620402136508912	-0.620402136508912	-0.620402136508912	-0.620402136508912	-0.620402136508912	-0.620402136508912	-0.620402136508912	-0.620402136508912	-0.620402136508912	-0.620402136508912	-0.620402136508912	-0.620402136508912	1.6926179471807	-0.620402136508912	-0.620402136508912	1.41665473058166	-0.620402136508912	-0.620402136508912	-0.620402136508912	-0.620402136508912	1.64308648117242	-0.620402136508912	1.60619058020029	-0.620402136508912	-0.620402136508912	-0.620402136508912	-0.620402136508912	1.42045785111402	-0.620402136508912	-0.620402136508912	-0.620402136508912	-0.620402136508912	-0.620402136508912	-0.620402136508912	1.4656006494638	-0.620402136508912	1.73847801504432	1.88888802905641	-0.620402136508912	2.50945045314152	-0.620402136508912	-0.620402136508912	-0.620402136508912	-0.620402136508912	1.41183820775383	-0.620402136508912	-0.620402136508912	-0.620402136508912	-0.620402136508912	-0.620402136508912	-0.620402136508912	-0.620402136508912	-0.620402136508912	1.92780540346117	-0.620402136508912	1.66412741673843	-0.620402136508912	-0.620402136508912	-0.620402136508912	-0.620402136508912	-0.620402136508912	-0.620402136508912	-0.620402136508912	-0.620402136508912	-0.620402136508912	-0.620402136508912	-0.620402136508912	-0.620402136508912	-0.620402136508912	-0.620402136508912	-0.620402136508912	-0.620402136508912	-0.620402136508912	-0.620402136508912	-0.620402136508912	1.46050971288308	-0.620402136508912	-0.620402136508912	-0.620402136508912	1.3732527740518	-0.620402136508912	-0.620402136508912	-0.620402136508912	-0.620402136508912	-0.620402136508912	-0.620402136508912	-0.620402136508912	-0.620402136508912	-0.620402136508912	-0.620402136508912	-0.620402136508912	-0.620402136508912	-0.620402136508912	-0.620402136508912	-0.620402136508912	-0.620402136508912	-0.620402136508912	-0.620402136508912	2.10366109442773	1.20595622882014	-0.620402136508912	-0.620402136508912	-0.620402136508912	-0.620402136508912	-0.620402136508912	-0.620402136508912	-0.620402136508912	-0.620402136508912	-0.620402136508912	-0.620402136508912	-0.620402136508912	-0.620402136508912	-0.620402136508912	-0.620402136508912	1.17592347319665	-0.620402136508912	2.44420599134781	2.22817766892106	-0.620402136508912	1.90574242385983	-0.620402136508912	-0.620402136508912	1.81530850597344	-0.620402136508912	-0.620402136508912	-0.620402136508912	-0.620402136508912	1.86746553303515	-0.620402136508912	-0.620402136508912	-0.620402136508912	-0.620402136508912	-0.620402136508912	-0.620402136508912	1.34326567725016	-0.620402136508912	-0.620402136508912	-0.620402136508912	0.980134655694803	-0.620402136508912	-0.620402136508912	-0.620402136508912	-0.620402136508912	-0.620402136508912	-0.620402136508912	-0.620402136508912	-0.620402136508912	-0.620402136508912	-0.620402136508912	-0.620402136508912	-0.620402136508912	-0.620402136508912	-0.620402136508912	-0.620402136508912	-0.620402136508912	-0.620402136508912	-0.620402136508912	-0.620402136508912	-0.620402136508912	2.14078792413965	-0.620402136508912	1.50511843289055	-0.620402136508912	-0.620402136508912	1.6277175582059	-0.620402136508912	1.29283716147148	-0.620402136508912	2.65134176753136	-0.620402136508912	-0.620402136508912	-0.620402136508912	-0.620402136508912	-0.620402136508912	-0.620402136508912	-0.620402136508912	-0.620402136508912	1.44007912990476	-0.620402136508912	1.15550439694077	-0.620402136508912	-0.620402136508912	-0.620402136508912	-0.620402136508912	1.71623022278781	-0.620402136508912	-0.620402136508912	-0.620402136508912	-0.620402136508912	1.91661625121864	-0.620402136508912	-0.620402136508912	-0.620402136508912	-0.620402136508912	-0.620402136508912	1.64885953416751	-0.620402136508912	-0.620402136508912	-0.620402136508912	-0.620402136508912	2.14698194687122	-0.620402136508912	-0.620402136508912	-0.620402136508912	-0.620402136508912	1.57439545175249	-0.620402136508912	-0.620402136508912	-0.620402136508912	-0.620402136508912	2.30786479224612	-0.620402136508912	-0.620402136508912	-0.620402136508912	-0.620402136508912	-0.620402136508912	-0.620402136508912	1.44755137615851	1.70671538811849	-0.620402136508912	-0.620402136508912	1.76225178495214	-0.620402136508912	1.22414498542311	-0.620402136508912	-0.620402136508912	1.59645274028828	-0.620402136508912	-0.620402136508912	-0.620402136508912	-0.620402136508912	-0.620402136508912	-0.620402136508912	-0.620402136508912	-0.620402136508912	-0.620402136508912	-0.620402136508912	-0.620402136508912	-0.620402136508912	-0.620402136508912	-0.620402136508912	-0.620402136508912	-0.620402136508912	-0.620402136508912	-0.620402136508912	-0.620402136508912	-0.620402136508912	-0.620402136508912	-0.620402136508912	-0.620402136508912	-0.620402136508912	-0.620402136508912	-0.620402136508912	-0.620402136508912	-0.620402136508912	-0.620402136508912	-0.620402136508912	1.98129329664887	-0.620402136508912	2.21602993043233	-0.620402136508912	2.40297208980598	1.54804590304538	-0.620402136508912	-0.620402136508912	1.65646263847014	-0.620402136508912	1.19449538231428	-0.620402136508912	3.11451178060778	-0.620402136508912	-0.620402136508912	-0.620402136508912	-0.620402136508912	1.55687973624244	-0.620402136508912	-0.620402136508912	-0.620402136508912	-0.620402136508912	-0.620402136508912	-0.620402136508912	-0.620402136508912	-0.620402136508912	-0.620402136508912	-0.620402136508912	-0.620402136508912	-0.620402136508912	-0.620402136508912	-0.620402136508912	-0.620402136508912	-0.620402136508912	-0.620402136508912	-0.620402136508912	-0.620402136508912	-0.620402136508912	-0.620402136508912	-0.620402136508912	-0.620402136508912	-0.620402136508912	-0.620402136508912	-0.620402136508912	1.54764638524789	-0.620402136508912	-0.620402136508912	1.97693481638813	-0.620402136508912	-0.620402136508912	-0.620402136508912	-0.620402136508912	-0.620402136508912	-0.620402136508912	-0.620402136508912	-0.620402136508912	-0.620402136508912	2.3275381627264	-0.620402136508912	1.2572026499495	3.62120566253104	-0.620402136508912	-0.620402136508912	-0.620402136508912	-0.620402136508912	-0.620402136508912	-0.620402136508912	-0.620402136508912	-0.620402136508912	-0.620402136508912	-0.620402136508912	-0.620402136508912	-0.620402136508912	-0.620402136508912	-0.620402136508912	-0.620402136508912	-0.620402136508912	-0.620402136508912	1.77081301161119	2.00400426623349	-0.620402136508912	-0.620402136508912	-0.620402136508912	-0.620402136508912	-0.620402136508912	-0.620402136508912	-0.620402136508912	-0.620402136508912	-0.620402136508912	-0.620402136508912	-0.620402136508912	-0.620402136508912	-0.620402136508912	-0.620402136508912	-0.620402136508912	1.84540014512948	-0.620402136508912	-0.620402136508912	-0.620402136508912	1.2783403726744	0.984946882015416	0.821214693964785	1.28452237889812	-0.620402136508912	0.936517655679665	-0.620402136508912	2.00528075212599	1.42636809010805	-0.620402136508912	-0.620402136508912	-0.620402136508912	-0.620402136508912	2.20132292469986	-0.620402136508912	1.39923546203038	1.49979818744481	-0.620402136508912	-0.620402136508912	-0.620402136508912	-0.620402136508912	-0.620402136508912	-0.620402136508912	0.88016821341433	0.927733796762735	-0.620402136508912	0.616585535689445	-0.620402136508912	1.55687973624244	-0.620402136508912	1.45797514943841	-0.620402136508912	-0.620402136508912	-0.620402136508912	-0.620402136508912	-0.620402136508912	-0.620402136508912	-0.620402136508912	-0.620402136508912	-0.620402136508912	-0.620402136508912	1.47919714824911	0.897559835639933	-0.620402136508912	1.35539172750359	1.80477951344371	1.08427564274717	-0.620402136508912	-0.620402136508912	1.56295201520585	-0.620402136508912	-0.620402136508912	-0.620402136508912	-0.620402136508912	1.14325372438375	1.41355534645779	1.31215889026651	-0.620402136508912	-0.620402136508912	-0.620402136508912	-0.620402136508912	-0.620402136508912	-0.620402136508912	-0.620402136508912	-0.620402136508912	-0.620402136508912	-0.620402136508912	-0.620402136508912	-0.620402136508912	-0.620402136508912	-0.620402136508912	-0.620402136508912	0.95114738009692	-0.620402136508912	-0.620402136508912	-0.620402136508912	-0.620402136508912	-0.620402136508912	1.39619734809043	-0.620402136508912	-0.620402136508912	1.11643161993445	-0.620402136508912	-0.620402136508912	-0.620402136508912	-0.620402136508912	-0.620402136508912	-0.620402136508912	1.4597848128105	-0.620402136508912	-0.620402136508912	-0.620402136508912	-0.620402136508912	0.950571732701924	-0.620402136508912	-0.620402136508912	-0.620402136508912	-0.620402136508912	-0.620402136508912	-0.620402136508912	-0.620402136508912	-0.620402136508912	1.0405108143217	-0.620402136508912	-0.620402136508912	1.27716804851118	-0.620402136508912	0.988577072199024	-0.620402136508912	-0.620402136508912	-0.620402136508912	-0.620402136508912	-0.620402136508912	-0.620402136508912	0.765017465956006	-0.620402136508912	-0.620402136508912	-0.620402136508912	-0.620402136508912	-0.620402136508912	-0.620402136508912	-0.620402136508912	-0.620402136508912	-0.620402136508912	-0.620402136508912	1.09213121892774	1.87044473950571	-0.620402136508912	2.03903310292194	-0.620402136508912	1.51971930496513	1.40500326620455	1.5893203072119	-0.620402136508912	-0.620402136508912	-0.620402136508912	-0.620402136508912	-0.620402136508912	-0.620402136508912	1.03124096776472	1.16233709673505	-0.620402136508912	-0.620402136508912	-0.620402136508912	1.44149754423983	-0.620402136508912	-0.620402136508912	1.40160580838334	1.03424642204393	-0.620402136508912	-0.620402136508912	1.89002828200675	-0.620402136508912	-0.620402136508912	1.73945703752282	0.971394368582143	1.99542896928086	1.13510978748412	2.14807875392021	2.08868301124568	1.66775595781119	-0.620402136508912	-0.620402136508912	-0.620402136508912	-0.620402136508912	-0.620402136508912	-0.620402136508912	1.17051231788171	-0.620402136508912	-0.620402136508912	-0.620402136508912	-0.620402136508912	-0.620402136508912	-0.620402136508912	0.859492646057426	-0.620402136508912	-0.620402136508912	0.948847569106379	-0.620402136508912	-0.620402136508912	-0.620402136508912	0.874639251698804	-0.620402136508912	-0.620402136508912	-0.620402136508912	1.17179734790494	-0.620402136508912	0.88016821341433	-0.620402136508912	0.920159537326548	1.15903989496709	-0.620402136508912	1.47938231149941	0.634487855174282	-0.620402136508912	-0.620402136508912	-0.620402136508912	-0.620402136508912	-0.620402136508912	-0.620402136508912	-0.620402136508912	1.91896162740564	-0.620402136508912	0.997732416076651	0.77501577722841	1.17128308618009	0.830823341192793	-0.620402136508912	-0.620402136508912	-0.620402136508912	-0.620402136508912	0.775757096205583	-0.620402136508912	-0.620402136508912	0.700301386093747	-0.620402136508912	-0.620402136508912	-0.620402136508912	-0.620402136508912	-0.620402136508912	1.20999291435631	-0.620402136508912	-0.620402136508912	-0.620402136508912	-0.620402136508912	-0.620402136508912	-0.620402136508912	-0.620402136508912	-0.620402136508912	-0.620402136508912	-0.620402136508912	-0.620402136508912	-0.620402136508912	-0.620402136508912	-0.620402136508912	-0.620402136508912	-0.620402136508912	-0.620402136508912	-0.620402136508912	2.01040249816811	1.47550192363198	-0.620402136508912	1.90439137902293	-0.620402136508912	-0.620402136508912	-0.620402136508912	-0.620402136508912	-0.620402136508912	-0.620402136508912	-0.620402136508912	-0.620402136508912	-0.620402136508912	2.20132292469986	-0.620402136508912	1.59057498934671	-0.620402136508912	-0.620402136508912	-0.620402136508912	2.28437986287516	-0.620402136508912	3.52449943534576	2.39057223126211	1.96396924610402	1.61088409126338	1.5641713073054	1.64220145233317	-0.620402136508912	2.83177119889617	2.37245155978388	-0.620402136508912	1.64574657126944	1.98629712744395	2.1436982762481	-0.620402136508912	1.6049146275877	2.38510505012705	1.95785231872277	-0.620402136508912	2.03870328894722	-0.620402136508912	-0.620402136508912	-0.620402136508912	-0.620402136508912	-0.620402136508912	-0.620402136508912	-0.620402136508912	-0.620402136508912	-0.620402136508912	-0.620402136508912	3.06645839779606	2.74202610516167	-0.620402136508912	-0.620402136508912	-0.620402136508912	-0.620402136508912	-0.620402136508912	-0.620402136508912	-0.620402136508912	-0.620402136508912	-0.620402136508912	-0.620402136508912	-0.620402136508912	-0.620402136508912	-0.620402136508912	-0.620402136508912	-0.620402136508912	-0.620402136508912	1.54366078940766	-0.620402136508912	-0.620402136508912	1.95968356320856	1.82755723576213	-0.620402136508912	-0.620402136508912	-0.620402136508912	-0.620402136508912	1.85802808940822	1.8116105613869	-0.620402136508912	1.67185473502827	-0.620402136508912	-0.620402136508912	-0.620402136508912	-0.620402136508912	2.19213652733563	-0.620402136508912	2.2597637564515	-0.620402136508912	1.77537602299466	1.78662052356209	-0.620402136508912	-0.620402136508912	-0.620402136508912	-0.620402136508912	-0.620402136508912	-0.620402136508912	-0.620402136508912	-0.620402136508912	-0.620402136508912	-0.620402136508912	-0.620402136508912	2.56988871791785	-0.620402136508912	-0.620402136508912	-0.620402136508912	-0.620402136508912	-0.620402136508912	-0.620402136508912	-0.620402136508912	-0.620402136508912	-0.620402136508912	-0.620402136508912	-0.620402136508912	-0.620402136508912	-0.620402136508912	-0.620402136508912	1.5641713073054	-0.620402136508912	-0.620402136508912	-0.620402136508912	-0.620402136508912	-0.620402136508912	-0.620402136508912	-0.620402136508912	-0.620402136508912	-0.620402136508912	-0.620402136508912	-0.620402136508912	1.64131725517875	-0.620402136508912	2.11707652153922	-0.620402136508912	-0.620402136508912	-0.620402136508912	-0.620402136508912	-0.620402136508912	-0.620402136508912	-0.620402136508912	-0.620402136508912	-0.620402136508912	2.39790368415813	-0.620402136508912	-0.620402136508912	-0.620402136508912	-0.620402136508912	-0.620402136508912	-0.620402136508912	-0.620402136508912	-0.620402136508912	-0.620402136508912	-0.620402136508912	-0.620402136508912	-0.620402136508912	-0.620402136508912	-0.620402136508912	-0.620402136508912	-0.620402136508912	-0.620402136508912	-0.620402136508912	-0.620402136508912	-0.620402136508912	2.03212883819991	-0.620402136508912	1.12220539322925	-0.620402136508912	-0.620402136508912	-0.620402136508912	-0.620402136508912	-0.620402136508912	-0.620402136508912	-0.620402136508912	0.93314072806628	-0.620402136508912	0.889248614218069	1.5686559385408	-0.620402136508912	-0.620402136508912	-0.620402136508912	-0.620402136508912	0.806746215501868	-0.620402136508912	1.03661638448048	1.68564645880193	-0.620402136508912	-0.620402136508912	1.16590337575919	1.02250853876789	0.834868104064501	-0.620402136508912	-0.620402136508912	-0.620402136508912	-0.620402136508912	-0.620402136508912	-0.620402136508912	-0.620402136508912	2.13499096541025	-0.620402136508912	-0.620402136508912	-0.620402136508912	-0.620402136508912	2.11494696604156	-0.620402136508912	-0.620402136508912	-0.620402136508912	-0.620402136508912	-0.620402136508912	-0.620402136508912	-0.620402136508912	-0.620402136508912	-0.620402136508912	-0.620402136508912	1.17385773209637	1.36281568321896	-0.620402136508912	-0.620402136508912	-0.620402136508912	-0.620402136508912	-0.620402136508912	-0.620402136508912	1.78302869770803	-0.620402136508912	-0.620402136508912	1.45113193020431	-0.620402136508912	1.08796233194413	-0.620402136508912	-0.620402136508912	1.93314886692819	-0.620402136508912	-0.620402136508912	-0.620402136508912	2.0207225651859	-0.620402136508912	1.65781074045037	-0.620402136508912	2.4015875186583	2.09945974483484	1.80477951344371	-0.620402136508912	-0.620402136508912	-0.620402136508912	-0.620402136508912	-0.620402136508912	-0.620402136508912	-0.620402136508912	1.90207949776955	-0.620402136508912	-0.620402136508912	2.00400426623349	-0.620402136508912	-0.620402136508912	-0.620402136508912	-0.620402136508912	-0.620402136508912	-0.620402136508912	-0.620402136508912	-0.620402136508912	-0.620402136508912	-0.620402136508912	1.75376517297626	-0.620402136508912	2.26954378220075	-0.620402136508912	-0.620402136508912	-0.620402136508912	-0.620402136508912	-0.620402136508912	-0.620402136508912	-0.620402136508912	-0.620402136508912	-0.620402136508912	-0.620402136508912	2.18909172461874	-0.620402136508912	-0.620402136508912	-0.620402136508912	-0.620402136508912	-0.620402136508912	-0.620402136508912	-0.620402136508912	-0.620402136508912	-0.620402136508912	-0.620402136508912	-0.620402136508912	1.65736115943279	-0.620402136508912	2.23212552270048	-0.620402136508912	-0.620402136508912	-0.620402136508912	-0.620402136508912	-0.620402136508912	1.37194118316383	-0.620402136508912	-0.620402136508912	-0.620402136508912	-0.620402136508912	-0.620402136508912	-0.620402136508912	-0.620402136508912	1.01555397649977	1.59266991030339	-0.620402136508912	-0.620402136508912	-0.620402136508912	0.301251204463466	1.45833678688609	-0.620402136508912	-0.620402136508912	-0.620402136508912	-0.620402136508912	-0.620402136508912	1.6741395059558	1.92839773640994	-0.620402136508912	1.80582736726507	-0.620402136508912	-0.620402136508912	-0.620402136508912	2.71383409714302	-0.620402136508912	-0.620402136508912	-0.620402136508912	-0.620402136508912	-0.620402136508912	-0.620402136508912	-0.620402136508912	-0.620402136508912	-0.620402136508912	-0.620402136508912	-0.620402136508912	-0.620402136508912	-0.620402136508912	-0.620402136508912	-0.620402136508912	-0.620402136508912	-0.620402136508912	-0.620402136508912	-0.620402136508912	-0.620402136508912	-0.620402136508912	-0.620402136508912	2.08213195994774	1.687500545793	-0.620402136508912	-0.620402136508912	-0.620402136508912	-0.620402136508912	2.51097390593588	3.11620278702983	2.53303670274784	1.6049146275877	-0.620402136508912	1.88888802905641	-0.620402136508912	-0.620402136508912	-0.620402136508912	-0.620402136508912	-0.620402136508912	-0.620402136508912	-0.620402136508912	-0.620402136508912	-0.620402136508912	-0.620402136508912	-0.620402136508912	-0.620402136508912	-0.620402136508912	-0.620402136508912	-0.620402136508912	-0.620402136508912	-0.620402136508912	1.09749135813202	-0.620402136508912	-0.620402136508912	2.06711595800482	-0.620402136508912	1.5674306860486	-0.620402136508912	-0.620402136508912	-0.620402136508912	-0.620402136508912	-0.620402136508912	-0.620402136508912	-0.620402136508912	-0.620402136508912	-0.620402136508912	-0.620402136508912	-0.620402136508912	-0.620402136508912	-0.620402136508912	1.86468055668046	-0.620402136508912	1.8021647464034	-0.620402136508912	-0.620402136508912	1.53495330550825	-0.620402136508912	1.8963228548792	2.21680955545531	-0.620402136508912	-0.620402136508912	-0.620402136508912	-0.620402136508912	1.01074529181796	-0.620402136508912	-0.620402136508912	-0.620402136508912	-0.620402136508912	2.04897631968839	-0.620402136508912	-0.620402136508912	-0.620402136508912	-0.620402136508912	-0.620402136508912	-0.620402136508912	-0.620402136508912	-0.620402136508912	-0.620402136508912	-0.620402136508912	-0.620402136508912	-0.620402136508912	-0.620402136508912	-0.620402136508912	-0.620402136508912	-0.620402136508912	1.69355133854321	1.84050202945443	-0.620402136508912	-0.620402136508912	1.79721574920536	-0.620402136508912	-0.620402136508912	-0.620402136508912	1.75849856059932	-0.620402136508912	-0.620402136508912	1.52243484395226	1.6212072178738	-0.620402136508912	1.32106259707499	-0.620402136508912	2.80312548502194	-0.620402136508912	1.42184491255429	-0.620402136508912	-0.620402136508912	1.34548650076293	-0.620402136508912	-0.620402136508912	-0.620402136508912	-0.620402136508912	-0.620402136508912	-0.620402136508912	-0.620402136508912	1.35474920050976	-0.620402136508912	-0.620402136508912	-0.620402136508912	-0.620402136508912	-0.620402136508912	-0.620402136508912	-0.620402136508912	1.62467376285608	-0.620402136508912	-0.620402136508912	-0.620402136508912	-0.620402136508912	-0.620402136508912	-0.620402136508912	-0.620402136508912	-0.620402136508912	-0.620402136508912	-0.620402136508912	-0.620402136508912	-0.620402136508912	-0.620402136508912	-0.620402136508912	-0.620402136508912	-0.620402136508912	1.77766554514228	-0.620402136508912	1.23631567096098	-0.620402136508912	0.977740457242403	1.89174108663303	1.4277645446006	-0.620402136508912	-0.620402136508912	-0.620402136508912	-0.620402136508912	-0.620402136508912	-0.620402136508912	-0.620402136508912	2.63991726234	-0.620402136508912	1.23048422286897	-0.620402136508912	-0.620402136508912	-0.620402136508912	-0.620402136508912	-0.620402136508912	-0.620402136508912	-0.620402136508912	-0.620402136508912	-0.620402136508912	-0.620402136508912	-0.620402136508912	-0.620402136508912	-0.620402136508912	-0.620402136508912	-0.620402136508912	1.07015587393857	-0.620402136508912	-0.620402136508912	-0.620402136508912	-0.620402136508912	-0.620402136508912	1.69776292019055	2.0942314501378	2.28147927777602	-0.620402136508912	-0.620402136508912	-0.620402136508912	1.03877744877386	-0.620402136508912	-0.620402136508912	-0.620402136508912	-0.620402136508912	-0.620402136508912	0.799937016389072	1.41149518506689	-0.620402136508912	-0.620402136508912	-0.620402136508912	-0.620402136508912	-0.620402136508912	-0.620402136508912	-0.620402136508912	-0.620402136508912	-0.620402136508912	-0.620402136508912	-0.620402136508912	-0.620402136508912	-0.620402136508912	0.877052695823802	1.0353227439182	-0.620402136508912	-0.620402136508912	-0.620402136508912	-0.620402136508912	-0.620402136508912	-0.620402136508912	-0.620402136508912	-0.620402136508912	-0.620402136508912	-0.620402136508912	1.5097037806681	-0.620402136508912	-0.620402136508912	1.69308452883474	1.84540014512948	-0.620402136508912	-0.620402136508912	2.0220198210212	-0.620402136508912	-0.620402136508912	2.20903848681077	1.42567069565241	1.55486454779264	-0.620402136508912	-0.620402136508912	1.77588434245071	1.82434726847979	-0.620402136508912	-0.620402136508912	-0.620402136508912	2.59531256317254	2.35905196733786	-0.620402136508912	2.90749456859221	-0.620402136508912	-0.620402136508912	-0.620402136508912	1.78098212467393	-0.620402136508912	-0.620402136508912	1.44114272665177	1.48476879884161	1.14275773363238	1.83185343143154	1.70624211390141	1.87305883324685	1.4836516882959	-0.620402136508912	1.16208297677328	-0.620402136508912	1.12027602291999	-0.620402136508912	1.2048831857133	-0.620402136508912	-0.620402136508912	-0.620402136508912	-0.620402136508912	-0.620402136508912	-0.620402136508912	-0.620402136508912	1.91135892436191	-0.620402136508912	-0.620402136508912	-0.620402136508912	1.22359607821638	-0.620402136508912	-0.620402136508912	-0.620402136508912	1.06970473787422	-0.620402136508912	0.972184590076676	-0.620402136508912	1.19555463400213	-0.620402136508912	-0.620402136508912	-0.620402136508912	0.514967011951626	-0.620402136508912	-0.620402136508912	1.18476317560097	-0.620402136508912	-0.620402136508912	-0.620402136508912	1.62380592166592	-0.620402136508912	1.58307228826203	-0.620402136508912	-0.620402136508912	0.901126951125715	-0.620402136508912	1.34168291580102	1.39082239074872	1.11811120078313	0.681120182004877	1.71400164762296	-0.620402136508912	-0.620402136508912	-0.620402136508912	-0.620402136508912	-0.620402136508912	-0.620402136508912	-0.620402136508912	-0.620402136508912	-0.620402136508912	-0.620402136508912	0.949421827812613	0.69558019246353	-0.620402136508912	-0.620402136508912	-0.620402136508912	1.33789626794295	-0.620402136508912	-0.620402136508912	-0.620402136508912	-0.620402136508912	0.448035937639498	0.968242105391455	-0.620402136508912	0.345168343604729	-0.620402136508912	-0.620402136508912	-0.620402136508912	1.21377879611899	-0.620402136508912	-0.620402136508912	-0.620402136508912	-0.620402136508912	1.75451101919877	2.37537619729886	1.38798045183743	-0.620402136508912	-0.620402136508912	1.44132011759794	-0.620402136508912	0.928105363008118	1.42063111365507	1.56153155116903	1.16628643197117	1.78149336695269	0.80923984568464	1.59961692269255	0.75920789117347	2.52152450416942	1.35079759479775	1.11871193430742	0.285642372641538	-0.620402136508912	1.25791766097846	1.50753557191494	0.347010121938385	-0.620402136508912	-0.620402136508912	2.0207225651859	1.45906050441746	2.16801628614387	2.88350205808596	-0.620402136508912	-0.620402136508912	-0.620402136508912	-0.620402136508912	-0.620402136508912	2.35241228284113	-0.620402136508912	-0.620402136508912	1.51662577195129	1.5271090642815	-0.620402136508912	2.13861036487861	-0.620402136508912	1.31644548148333	-0.620402136508912	-0.620402136508912	-0.620402136508912	1.74831306815822	2.14954291915729	-0.620402136508912	-0.620402136508912	1.98943691126437	1.5208821107202	2.32796976516485	-0.620402136508912	-0.620402136508912	-0.620402136508912	-0.620402136508912	-0.620402136508912	-0.620402136508912	-0.620402136508912	-0.620402136508912	-0.620402136508912	-0.620402136508912	-0.620402136508912	-0.620402136508912	-0.620402136508912	-0.620402136508912	-0.620402136508912	1.67322493776369	-0.620402136508912	-0.620402136508912	-0.620402136508912	-0.620402136508912	-0.620402136508912	2.9995350307474	-0.620402136508912	-0.620402136508912	-0.620402136508912	-0.620402136508912	-0.620402136508912	2.08075797033759	-0.620402136508912	-0.620402136508912	-0.620402136508912	-0.620402136508912	-0.620402136508912	-0.620402136508912	-0.620402136508912	1.23408924331768	-0.620402136508912	-0.620402136508912	-0.620402136508912	-0.620402136508912	1.35603473784799	2.06881154939923	1.47402810746686	-0.620402136508912	1.8775560554497	-0.620402136508912	-0.620402136508912	-0.620402136508912	1.78302869770803	-0.620402136508912	-0.620402136508912	-0.620402136508912	-0.620402136508912	-0.620402136508912	1.36119629482141	-0.620402136508912	-0.620402136508912	2.10717501849704	-0.620402136508912	-0.620402136508912	1.776392926418	-0.620402136508912	-0.620402136508912	-0.620402136508912	-0.620402136508912	-0.620402136508912	2.38374242933277	1.28304629555477	1.51817121664516	-0.620402136508912	-0.620402136508912	-0.620402136508912	1.84758484776159	1.53850540638152	-0.620402136508912	1.54964572294636	1.29822647834398	-0.620402136508912	-0.620402136508912	1.26035335456882	-0.620402136508912	1.32912591642637	2.28825929058153	1.95328849630741	-0.620402136508912	-0.620402136508912	-0.620402136508912	-0.620402136508912	-0.620402136508912	-0.620402136508912	-0.620402136508912	-0.620402136508912	-0.620402136508912	-0.620402136508912	-0.620402136508912	-0.620402136508912	-0.620402136508912	-0.620402136508912	1.36801837318808	-0.620402136508912	-0.620402136508912	-0.620402136508912	-0.620402136508912	-0.620402136508912	-0.620402136508912	-0.620402136508912	-0.620402136508912	1.30365075149714	-0.620402136508912	-0.620402136508912	-0.620402136508912	-0.620402136508912	-0.620402136508912	-0.620402136508912	-0.620402136508912	-0.620402136508912	-0.620402136508912	-0.620402136508912	-0.620402136508912	-0.620402136508912	-0.620402136508912	-0.620402136508912	1.06790287455204	-0.620402136508912	-0.620402136508912	-0.620402136508912	-0.620402136508912	-0.620402136508912	-0.620402136508912	-0.620402136508912	-0.620402136508912	-0.620402136508912	-0.620402136508912	-0.620402136508912	-0.620402136508912	0.926805736157153	-0.620402136508912	1.56824733964855	1.40704812529179	2.40204885205776	1.41183820775383	2.16132905939614	1.35058451468091	1.24218910543301	-0.620402136508912	-0.620402136508912	-0.620402136508912	-0.620402136508912	-0.620402136508912	-0.620402136508912	0.89224330051881	-0.620402136508912	-0.620402136508912	-0.620402136508912	-0.620402136508912	-0.620402136508912	-0.620402136508912	-0.620402136508912	-0.620402136508912	-0.620402136508912	-0.620402136508912	-0.620402136508912	-0.620402136508912	-0.620402136508912	-0.620402136508912	-0.620402136508912	-0.620402136508912	-0.620402136508912	-0.620402136508912	-0.620402136508912	-0.620402136508912	-0.620402136508912	1.22910191648123	-0.620402136508912	-0.620402136508912	-0.620402136508912	1.04072776799655	-0.620402136508912	-0.620402136508912	1.12607856974722	-0.620402136508912	-0.620402136508912	1.65377219160338	-0.620402136508912	-0.620402136508912	-0.620402136508912	-0.620402136508912	1.58390292236322	-0.620402136508912	-0.620402136508912	-0.620402136508912	-0.620402136508912	-0.620402136508912	-0.620402136508912	-0.620402136508912	2.50388183349655	1.32663669175287	-0.620402136508912	-0.620402136508912	-0.620402136508912	1.29015549419059	-0.620402136508912	-0.620402136508912	-0.620402136508912	1.29582693324294	-0.620402136508912	-0.620402136508912	2.25288890198874	1.27687522618265	-0.620402136508912	1.23020757364707	-0.620402136508912	-0.620402136508912	-0.620402136508912	-0.620402136508912	-0.620402136508912	1.31798171156437	1.80085996286263	0.933702432471158	1.5760419027943	-0.620402136508912	-0.620402136508912	1.48925123184028	-0.620402136508912	1.16641415856252	1.83643861925304	-0.620402136508912	-0.620402136508912	-0.620402136508912	2.03311236404064	1.56988282524064	-0.620402136508912	1.56620706404771	1.09352590762801	1.59561077701957	-0.620402136508912	-0.620402136508912	-0.620402136508912	0.626631901513941	-0.620402136508912	-0.620402136508912	1.89116982796955	-0.620402136508912	1.27863371273293	-0.620402136508912	-0.620402136508912	-0.620402136508912	-0.620402136508912	-0.620402136508912	-0.620402136508912	-0.620402136508912	-0.620402136508912	1.29522812197224	-0.620402136508912	-0.620402136508912	1.5981389620521	-0.620402136508912	1.4309147142931	-0.620402136508912	-0.620402136508912	-0.620402136508912	-0.620402136508912	-0.620402136508912	-0.620402136508912	-0.620402136508912	-0.620402136508912	2.24205843506895	-0.620402136508912	-0.620402136508912	1.31032844641295	1.22744624406459	-0.620402136508912	-0.620402136508912	-0.620402136508912	-0.620402136508912	1.72753180969459	-0.620402136508912	1.22167782224935	1.71886340699517	1.2379894888203	-0.620402136508912	-0.620402136508912	-0.620402136508912	-0.620402136508912	-0.620402136508912	-0.620402136508912	-0.620402136508912	1.29433070922703	-0.620402136508912	-0.620402136508912	-0.620402136508912	-0.620402136508912	-0.620402136508912	-0.620402136508912	1.3253948217142	-0.620402136508912	-0.620402136508912	-0.620402136508912	1.51855799058468	-0.620402136508912	-0.620402136508912	-0.620402136508912	-0.620402136508912	-0.620402136508912	-0.620402136508912	-0.620402136508912	-0.620402136508912	1.30789404161119	-0.620402136508912	-0.620402136508912	-0.620402136508912	-0.620402136508912	-0.620402136508912	-0.620402136508912	-0.620402136508912	-0.620402136508912	-0.620402136508912	-0.620402136508912	1.10406764529069	-0.620402136508912	-0.620402136508912	-0.620402136508912	0.967259842031832	-0.620402136508912	-0.620402136508912	2.04731252609716	1.0203941832962	-0.620402136508912	-0.620402136508912	1.75550637219244	1.04246566735355	-0.620402136508912	-0.620402136508912	-0.620402136508912	-0.620402136508912	-0.620402136508912	1.26958810331614	1.24923673524718	-0.620402136508912	-0.620402136508912	-0.620402136508912	-0.620402136508912	1.23297830579567	-0.620402136508912	1.73262460531557	0.898093736968909	-0.620402136508912	-0.620402136508912	-0.620402136508912	-0.620402136508912	-0.620402136508912	-0.620402136508912	-0.620402136508912	-0.620402136508912	-0.620402136508912	-0.620402136508912	-0.620402136508912	-0.620402136508912	1.26438084762586	1.20354388984602	1.77334538551312	-0.620402136508912	-0.620402136508912	-0.620402136508912	-0.620402136508912	-0.620402136508912	-0.620402136508912	-0.620402136508912	-0.620402136508912	-0.620402136508912	-0.620402136508912	-0.620402136508912	-0.620402136508912	0.734534393631474	0.99202227662025	0.994871769217026	-0.620402136508912	-0.620402136508912	-0.620402136508912	-0.620402136508912	-0.620402136508912	-0.620402136508912	-0.620402136508912	-0.620402136508912	0.950571732701924	1.32694744450783	1.99038071450389	1.1185917503573	1.02081657166104	-0.620402136508912	-0.620402136508912	1.02123920116527	-0.620402136508912	-0.620402136508912	-0.620402136508912	-0.620402136508912	0.990398975902317	-0.620402136508912	1.17256936567462	-0.620402136508912	1.88292281332033	1.5588993657869	0.745476586988437	-0.620402136508912	1.77131896117065	1.37226889344954	1.39923546203038	-0.620402136508912	-0.620402136508912	1.2332558982033	-0.620402136508912	-0.620402136508912	-0.620402136508912	-0.620402136508912	-0.620402136508912	-0.620402136508912	-0.620402136508912	-0.620402136508912	-0.620402136508912	2.01232970236005	-0.620402136508912	0.985953452976811	1.16820449664514	-0.620402136508912	0.69518838981199	-0.620402136508912	-0.620402136508912	-0.620402136508912	-0.620402136508912	-0.620402136508912	0.754885026789808	0.84550002620879	1.43548499128665	-0.620402136508912	-0.620402136508912	-0.620402136508912	-0.620402136508912	-0.620402136508912	-0.620402136508912	-0.620402136508912	1.3605493955695	-0.620402136508912	-0.620402136508912	-0.620402136508912	-0.620402136508912	-0.620402136508912	-0.620402136508912	-0.620402136508912	0.905251870954029	0.967652586749213	0.852626782141039	-0.620402136508912	-0.620402136508912	-0.620402136508912	-0.620402136508912	-0.620402136508912	-0.620402136508912	-0.620402136508912	-0.620402136508912	-0.620402136508912	-0.620402136508912	-0.620402136508912	-0.620402136508912	-0.620402136508912	1.0547451332294	-0.620402136508912	0.665253008339529	-0.620402136508912	1.99164046410956	0.98474573490135	-0.620402136508912	1.24951990528613	1.17359989158875	1.18764418324669	2.27528949036459	-0.620402136508912	-0.620402136508912	0.84550002620879	0.84566491332465	1.19185336208291	1.18397924691376	-0.620402136508912	1.68194907319348	1.03921041327037	-0.620402136508912	-0.620402136508912	-0.620402136508912	-0.620402136508912	0.673386533303119	-0.620402136508912	0.671374255360473	0.795487422341198	0.670746788423683	0.997937176699994	-0.620402136508912	0.348036487807719	-0.620402136508912	-0.620402136508912	1.63295860714504	-0.620402136508912	-0.620402136508912	-0.620402136508912	-0.620402136508912	-0.620402136508912	-0.620402136508912	-0.620402136508912	-0.620402136508912	1.23408924331768	-0.620402136508912	-0.620402136508912	1.90410210431256	-0.620402136508912	-0.620402136508912	-0.620402136508912	-0.620402136508912	-0.620402136508912	-0.620402136508912	-0.620402136508912	-0.620402136508912	-0.620402136508912	-0.620402136508912	-0.620402136508912	-0.620402136508912	-0.620402136508912	-0.620402136508912	1.27922070409965	0.896848605231214	-0.620402136508912	-0.620402136508912	-0.620402136508912	-0.620402136508912	1.55285378379037	1.40025053315942	0.899162772327931	-0.620402136508912	-0.620402136508912	0.957123024070475	-0.620402136508912	-0.620402136508912	-0.620402136508912	1.16641415856252	1.28393163110162	1.39754630853878	2.10928898896162	1.21949107254637	2.25517570568348	-0.620402136508912	0.923659435353968	-0.620402136508912	-0.620402136508912	-0.620402136508912	-0.620402136508912	-0.620402136508912	-0.620402136508912	-0.620402136508912	-0.620402136508912	-0.620402136508912	-0.620402136508912	-0.620402136508912	-0.620402136508912	0.922183671634208	-0.620402136508912	-0.620402136508912	-0.620402136508912	-0.620402136508912	-0.620402136508912	-0.620402136508912	-0.620402136508912	-0.620402136508912	0.962758607643568	-0.620402136508912	-0.620402136508912	-0.620402136508912	-0.620402136508912	-0.620402136508912	-0.620402136508912	-0.620402136508912	-0.620402136508912	-0.620402136508912	-0.620402136508912	-0.620402136508912	-0.620402136508912	-0.620402136508912	-0.620402136508912	-0.620402136508912	1.33789626794295	2.09666809914876	1.8696991065899	0.783517516746583	0.816146252453814	2.30998626865352	0.967456187635283	1.26064038093397	-0.620402136508912	1.27746097426358	-0.620402136508912	-0.620402136508912	-0.620402136508912	-0.620402136508912	0.997732416076651	-0.620402136508912	-0.620402136508912	-0.620402136508912	1.0523171930161	-0.620402136508912	-0.620402136508912	0.470549138685157	-0.620402136508912	-0.620402136508912	-0.620402136508912	-0.620402136508912	-0.620402136508912	-0.620402136508912	2.5811790038276	0.905971747483112	-0.620402136508912	-0.620402136508912	-0.620402136508912	1.63383496979539	-0.620402136508912	-0.620402136508912	-0.620402136508912	-0.620402136508912	-0.620402136508912	1.05187659036203	1.56437468011831	-0.620402136508912	1.01408714231372	-0.620402136508912	-0.620402136508912	-0.620402136508912	-0.620402136508912	-0.620402136508912	1.3292817364006	1.67688850518831	-0.620402136508912	-0.620402136508912	-0.620402136508912	-0.620402136508912	-0.620402136508912	-0.620402136508912	1.25264124289396	-0.620402136508912	1.25434880536073	-0.620402136508912	-0.620402136508912	-0.620402136508912	-0.620402136508912	-0.620402136508912	1.03791227213159	-0.620402136508912	-0.620402136508912	1.18659534148043	-0.620402136508912	-0.620402136508912	-0.620402136508912	1.72198467160106	-0.620402136508912	-0.620402136508912	-0.620402136508912	-0.620402136508912	-0.620402136508912	-0.620402136508912	-0.620402136508912	-0.620402136508912	-0.620402136508912	1.50549965576297	-0.620402136508912	-0.620402136508912	-0.620402136508912	-0.620402136508912	-0.620402136508912	-0.620402136508912	-0.620402136508912	-0.620402136508912	-0.620402136508912	-0.620402136508912	-0.620402136508912	2.02396874789294	1.30244231713109	2.71322867708042	-0.620402136508912	-0.620402136508912	-0.620402136508912	-0.620402136508912	-0.620402136508912	-0.620402136508912	-0.620402136508912	1.92662177257958	0.89738195971521	-0.620402136508912	-0.620402136508912	1.3699775399575	-0.620402136508912	-0.620402136508912	1.68425825680748	1.06947927049167	-0.620402136508912	-0.620402136508912	-0.620402136508912	1.91369214491815	-0.620402136508912	-0.620402136508912	-0.620402136508912	-0.620402136508912	1.05297858157939	-0.620402136508912	0.928105363008118	-0.620402136508912	-0.620402136508912	-0.620402136508912	-0.620402136508912	-0.620402136508912	1.11523414512742	-0.620402136508912	-0.620402136508912	-0.620402136508912	-0.620402136508912	1.48105050975925	-0.620402136508912	-0.620402136508912	-0.620402136508912	-0.620402136508912	-0.620402136508912	-0.620402136508912	-0.620402136508912	-0.620402136508912	-0.620402136508912	-0.620402136508912	1.52828139163224	1.1437500291438	1.14201433555418	-0.620402136508912	1.49601718273083	-0.620402136508912	-0.620402136508912	-0.620402136508912	-0.620402136508912	-0.620402136508912	-0.620402136508912	-0.620402136508912	1.48962578219402	1.41838137204471	1.4211511071389	-0.620402136508912	-0.620402136508912	-0.620402136508912	-0.620402136508912	-0.620402136508912	-0.620402136508912	1.00949599497341	1.0949231388235	1.59350920653071	-0.620402136508912	-0.620402136508912	-0.620402136508912	-0.620402136508912	-0.620402136508912	-0.620402136508912	-0.620402136508912	-0.620402136508912	1.01366858179225	-0.620402136508912	-0.620402136508912	0.865748775868703	-0.620402136508912	1.61667679769957	1.75376517297626	-0.620402136508912	-0.620402136508912	2.04831048423007	0.990804462511421	0.934264582853551	1.05940214805227	-0.620402136508912	-0.620402136508912	-0.620402136508912	1.25491878234509	-0.620402136508912	-0.620402136508912	-0.620402136508912	-0.620402136508912	-0.620402136508912	-0.620402136508912	-0.620402136508912	-0.620402136508912	1.06364055986756	-0.620402136508912	-0.620402136508912	-0.620402136508912	-0.620402136508912	0.620952371246866	-0.620402136508912	0.639942768593742	1.06475989516079	-0.620402136508912	0.926249485251229	2.15861656766495	0.976148708819451	-0.620402136508912	-0.620402136508912	-0.620402136508912	-0.620402136508912	-0.620402136508912	-0.620402136508912	1.16106731317519	-0.620402136508912	0.629902229485973	-0.620402136508912	-0.620402136508912	-0.620402136508912	0.41500531753869	-0.620402136508912	-0.620402136508912	-0.620402136508912	-0.620402136508912	-0.620402136508912	0.797171646263299	-0.620402136508912	-0.620402136508912	-0.620402136508912	-0.620402136508912	0.867790184979505	-0.620402136508912	-0.620402136508912	-0.620402136508912	-0.620402136508912	0.751733414761903	-0.620402136508912	-0.620402136508912	0.764871583950204	-0.620402136508912	1.75824885961934	-0.620402136508912	-0.620402136508912	-0.620402136508912	2.12134850573149	2.25571447526922	-0.620402136508912	-0.620402136508912	-0.620402136508912	-0.620402136508912	-0.620402136508912	-0.620402136508912	2.0869550960293	1.80007792243104	1.88207352171157	1.79747560275965	1.47993803162231	-0.620402136508912	2.31381525674208	-0.620402136508912	-0.620402136508912	-0.620402136508912	1.86079457140938	-0.620402136508912	-0.620402136508912	-0.620402136508912	-0.620402136508912	-0.620402136508912	-0.620402136508912	-0.620402136508912	-0.620402136508912	-0.620402136508912	-0.620402136508912	-0.620402136508912	-0.620402136508912	-0.620402136508912	-0.620402136508912	-0.620402136508912	-0.620402136508912	-0.620402136508912	-0.620402136508912	-0.620402136508912	-0.620402136508912	-0.620402136508912	-0.620402136508912	-0.620402136508912	-0.620402136508912	-0.620402136508912	-0.620402136508912	-0.620402136508912	-0.620402136508912	-0.620402136508912	-0.620402136508912	-0.620402136508912	-0.620402136508912	-0.620402136508912	-0.620402136508912	-0.620402136508912	-0.620402136508912	-0.620402136508912	1.81213799175061	2.27323398413818	-0.620402136508912	1.13978836497159	2.18076269017258	-0.620402136508912	-0.620402136508912	-0.620402136508912	-0.620402136508912	1.53337903284394	-0.620402136508912	-0.620402136508912	-0.620402136508912	1.74584493001821	-0.620402136508912	-0.620402136508912	-0.620402136508912	-0.620402136508912	-0.620402136508912	-0.620402136508912	-0.620402136508912	1.85582040837767	-0.620402136508912	-0.620402136508912	-0.620402136508912	-0.620402136508912	-0.620402136508912	-0.620402136508912	-0.620402136508912	3.35118147592262	-0.620402136508912	-0.620402136508912	-0.620402136508912	-0.620402136508912	-0.620402136508912	-0.620402136508912	-0.620402136508912	-0.620402136508912	1.65019681466335	-0.620402136508912	-0.620402136508912	-0.620402136508912	-0.620402136508912	-0.620402136508912	-0.620402136508912	-0.620402136508912	-0.620402136508912	-0.620402136508912	-0.620402136508912	-0.620402136508912	2.57256684801797	-0.620402136508912	-0.620402136508912	-0.620402136508912	-0.620402136508912	1.60025105510496	-0.620402136508912	-0.620402136508912	1.73798887508427	-0.620402136508912	-0.620402136508912	-0.620402136508912	1.78149336695269	-0.620402136508912	-0.620402136508912	-0.620402136508912	-0.620402136508912	-0.620402136508912	2.083507745755	1.74584493001821	-0.620402136508912	-0.620402136508912	1.71003486330204	-0.620402136508912	1.49979818744481	-0.620402136508912	-0.620402136508912	-0.620402136508912	-0.620402136508912	-0.620402136508912	-0.620402136508912	-0.620402136508912	-0.620402136508912	-0.620402136508912	-0.620402136508912	1.49112555030611	-0.620402136508912	1.53929664704929	-0.620402136508912	-0.620402136508912	-0.620402136508912	1.07151089488897	1.06006979084048	-0.620402136508912	-0.620402136508912	-0.620402136508912	-0.620402136508912	-0.620402136508912	-0.620402136508912	-0.620402136508912	-0.620402136508912	-0.620402136508912	-0.620402136508912	-0.620402136508912	1.39316983459767	-0.620402136508912	-0.620402136508912	-0.620402136508912	1.41149518506689	-0.620402136508912	1.39115735066816	-0.620402136508912	-0.620402136508912	-0.620402136508912	-0.620402136508912	-0.620402136508912	-0.620402136508912	-0.620402136508912	-0.620402136508912	1.70908526916684	-0.620402136508912	-0.620402136508912	-0.620402136508912	-0.620402136508912	-0.620402136508912	-0.620402136508912	-0.620402136508912	-0.620402136508912	-0.620402136508912	1.05055633033377	-0.620402136508912	0.860671836551433	-0.620402136508912	-0.620402136508912	-0.620402136508912	1.44862402062003	-0.620402136508912	-0.620402136508912	-0.620402136508912	-0.620402136508912	-0.620402136508912	-0.620402136508912	-0.620402136508912	-0.620402136508912	-0.620402136508912	-0.620402136508912	-0.620402136508912	-0.620402136508912	-0.620402136508912	-0.620402136508912	-0.620402136508912	-0.620402136508912	2.34362074258687	-0.620402136508912	1.28956073749887	-0.620402136508912	-0.620402136508912	1.71146101850308	2.02689900922639	0.920527128653342	-0.620402136508912	-0.620402136508912	-0.620402136508912	2.77006213342903	-0.620402136508912	-0.620402136508912	-0.620402136508912	-0.620402136508912	2.00528075212599	-0.620402136508912	-0.620402136508912	-0.620402136508912	-0.620402136508912	-0.620402136508912	-0.620402136508912	1.38514781832427	1.14823095674212	2.04498765902609	-0.620402136508912	1.86412449046937	1.65287707668523	-0.620402136508912	-0.620402136508912	-0.620402136508912	1.51162124169689	-0.620402136508912	-0.620402136508912	-0.620402136508912	-0.620402136508912	-0.620402136508912	-0.620402136508912	-0.620402136508912	-0.620402136508912	1.74683143154019	-0.620402136508912	-0.620402136508912	-0.620402136508912	-0.620402136508912	-0.620402136508912	-0.620402136508912	1.67003086956953	-0.620402136508912	-0.620402136508912	-0.620402136508912	1.15651292310451	-0.620402136508912	-0.620402136508912	-0.620402136508912	-0.620402136508912	-0.620402136508912	-0.620402136508912	-0.620402136508912	1.45292765699798	1.19555463400213	-0.620402136508912	-0.620402136508912	1.29253877236748	-0.620402136508912	-0.620402136508912	-0.620402136508912	-0.620402136508912	-0.620402136508912	-0.620402136508912	-0.620402136508912	1.57070165944116	1.22387048541287	-0.620402136508912	-0.620402136508912	1.55809097996854	-0.620402136508912	2.12778889661838	1.26294019782574	-0.620402136508912	-0.620402136508912	2.26749904109947	-0.620402136508912	1.36346429631884	-0.620402136508912	-0.620402136508912	-0.620402136508912	-0.620402136508912	-0.620402136508912	-0.620402136508912	-0.620402136508912	-0.620402136508912	-0.620402136508912	1.1430056897775	1.98254197601434	-0.620402136508912	-0.620402136508912	1.57727867347876	-0.620402136508912	-0.620402136508912	0.931458284979712	-0.620402136508912	-0.620402136508912	1.46925496471232	-0.620402136508912	-0.620402136508912	-0.620402136508912	-0.620402136508912	-0.620402136508912	-0.620402136508912	-0.620402136508912	-0.620402136508912	-0.620402136508912	-0.620402136508912	1.45113193020431	-0.620402136508912	-0.620402136508912	-0.620402136508912	1.09120283520302	-0.620402136508912	-0.620402136508912	1.76451068409414	1.1280224156104	2.18454061713414	-0.620402136508912	1.1430056897775	-0.620402136508912	-0.620402136508912	1.49375619346129	-0.620402136508912	-0.620402136508912	1.38548058801828	-0.620402136508912	-0.620402136508912	-0.620402136508912	-0.620402136508912	-0.620402136508912	-0.620402136508912	-0.620402136508912	1.6741395059558	1.53416582865063	1.16386353397493	-0.620402136508912	-0.620402136508912	-0.620402136508912	-0.620402136508912	-0.620402136508912	-0.620402136508912	-0.620402136508912	-0.620402136508912	-0.620402136508912	-0.620402136508912	-0.620402136508912	1.21839990696649	-0.620402136508912	-0.620402136508912	-0.620402136508912	-0.620402136508912	-0.620402136508912	-0.620402136508912	-0.620402136508912	-0.620402136508912	-0.620402136508912	-0.620402136508912	-0.620402136508912	-0.620402136508912	-0.620402136508912	-0.620402136508912	-0.620402136508912	-0.620402136508912	-0.620402136508912	-0.620402136508912	-0.620402136508912	-0.620402136508912	1.11022489261083	-0.620402136508912	-0.620402136508912	-0.620402136508912	0.852626782141039	-0.620402136508912	-0.620402136508912	-0.620402136508912	1.45256822005257	-0.620402136508912	-0.620402136508912	-0.620402136508912	-0.620402136508912	-0.620402136508912	-0.620402136508912	-0.620402136508912	-0.620402136508912	1.10265370031441	-0.620402136508912	-0.620402136508912	-0.620402136508912	-0.620402136508912	-0.620402136508912	-0.620402136508912	-0.620402136508912	-0.620402136508912	1.03748005951023	-0.620402136508912	1.37621118236747	2.29689859088547	1.61991056921644	-0.620402136508912	-0.620402136508912	-0.620402136508912	-0.620402136508912	-0.620402136508912	-0.620402136508912	1.38050245387715	-0.620402136508912	-0.620402136508912	-0.620402136508912	-0.620402136508912	1.84731149765827	1.37456636725649	1.18476317560097	-0.620402136508912	-0.620402136508912	-0.620402136508912	-0.620402136508912	-0.620402136508912	-0.620402136508912	1.41183820775383	1.42986340151539	0.957897719609559	1.16564810786466	-0.620402136508912	-0.620402136508912	-0.620402136508912	-0.620402136508912	-0.620402136508912	-0.620402136508912	-0.620402136508912	-0.620402136508912	2.09980921996412	1.39316983459767	-0.620402136508912	-0.620402136508912	-0.620402136508912	-0.620402136508912	-0.620402136508912	-0.620402136508912	-0.620402136508912	-0.620402136508912	-0.620402136508912	1.34930715040126	-0.620402136508912	-0.620402136508912	-0.620402136508912	-0.620402136508912	-0.620402136508912	-0.620402136508912	-0.620402136508912	1.28245659523078	-0.620402136508912	-0.620402136508912	-0.620402136508912	-0.620402136508912	1.61861571700571	1.39619734809043	-0.620402136508912	-0.620402136508912	2.28313581450762	-0.620402136508912	-0.620402136508912	2.0399131172805	-0.620402136508912	-0.620402136508912	-0.620402136508912	-0.620402136508912	1.47808697410473	-0.620402136508912	2.06170841536341	-0.620402136508912	-0.620402136508912	-0.620402136508912	-0.620402136508912	-0.620402136508912	-0.620402136508912	-0.620402136508912	1.03812847232267	-0.620402136508912	1.15023071596226	-0.620402136508912	-0.620402136508912	-0.620402136508912	-0.620402136508912	-0.620402136508912	-0.620402136508912	-0.620402136508912	-0.620402136508912	-0.620402136508912	-0.620402136508912	-0.620402136508912	-0.620402136508912	-0.620402136508912	-0.620402136508912	2.05064276695257	-0.620402136508912	-0.620402136508912	-0.620402136508912	-0.620402136508912	-0.620402136508912	-0.620402136508912	-0.620402136508912	-0.620402136508912	-0.620402136508912	-0.620402136508912	-0.620402136508912	-0.620402136508912	-0.620402136508912	-0.620402136508912	1.26813834790323	-0.620402136508912	1.09329328315482	-0.620402136508912	-0.620402136508912	-0.620402136508912	-0.620402136508912	-0.620402136508912	1.21595014845299	-0.620402136508912	-0.620402136508912	-0.620402136508912	-0.620402136508912	-0.620402136508912	-0.620402136508912	1.09795923167187	-0.620402136508912	-0.620402136508912	-0.620402136508912	-0.620402136508912	-0.620402136508912	-0.620402136508912	-0.620402136508912	1.48327962784992	-0.620402136508912	-0.620402136508912	-0.620402136508912	-0.620402136508912	1.05341983070567	1.32725831150156	-0.620402136508912	-0.620402136508912	-0.620402136508912	-0.620402136508912	-0.620402136508912	-0.620402136508912	1.31063324367976	-0.620402136508912	1.99416458816879	-0.620402136508912	-0.620402136508912	2.27241286215173	-0.620402136508912	-0.620402136508912	-0.620402136508912	1.4340762204839	-0.620402136508912	2.21252855611996	-0.620402136508912	1.47182194080926	-0.620402136508912	-0.620402136508912	-0.620402136508912	-0.620402136508912	-0.620402136508912	-0.620402136508912	-0.620402136508912	-0.620402136508912	1.35154379447971	-0.620402136508912	-0.620402136508912	-0.620402136508912	-0.620402136508912	-0.620402136508912	-0.620402136508912	-0.620402136508912	-0.620402136508912	-0.620402136508912	1.46962122289439	1.45077322172506	-0.620402136508912	1.00762601637436	-0.620402136508912	-0.620402136508912	-0.620402136508912	-0.620402136508912	-0.620402136508912	-0.620402136508912	-0.620402136508912	-0.620402136508912	1.09913016388839	1.28275139309674	-0.620402136508912	-0.620402136508912	-0.620402136508912	0.924768291301651	-0.620402136508912	-0.620402136508912	-0.620402136508912	-0.620402136508912	2.31438364787501	0.964516608919605	0.954418166443532	-0.620402136508912	0.70439602755678	-0.620402136508912	-0.620402136508912	-0.620402136508912	-0.620402136508912	1.51059808901344	-0.620402136508912	-0.620402136508912	-0.620402136508912	-0.620402136508912	1.50055629995414	-0.620402136508912	-0.620402136508912	-0.620402136508912	1.37030450249725	-0.620402136508912	-0.620402136508912	-0.620402136508912	-0.620402136508912	-0.620402136508912	-0.620402136508912	-0.620402136508912	-0.620402136508912	-0.620402136508912	-0.620402136508912	-0.620402136508912	-0.620402136508912	-0.620402136508912	-0.620402136508912	-0.620402136508912	-0.620402136508912	-0.620402136508912	-0.620402136508912	1.41183820775383	1.25491878234509	1.12027602291999	-0.620402136508912	-0.620402136508912	-0.620402136508912	-0.620402136508912	-0.620402136508912	1.35058451468091	1.21839990696649	2.2404630532124	-0.620402136508912	-0.620402136508912	-0.620402136508912	-0.620402136508912	1.00369383396406	1.54465555849324	0.831468862738514	-0.620402136508912	-0.620402136508912	-0.620402136508912	-0.620402136508912	-0.620402136508912	-0.620402136508912	-0.620402136508912	-0.620402136508912	-0.620402136508912	-0.620402136508912	-0.620402136508912	-0.620402136508912	-0.620402136508912	-0.620402136508912	-0.620402136508912	-0.620402136508912	1.16999888802185	-0.620402136508912	1.21459237001367	1.41665473058166	-0.620402136508912	-0.620402136508912	1.26871794497848	1.27658250721702	-0.620402136508912	-0.620402136508912	-0.620402136508912	-0.620402136508912	-0.620402136508912	-0.620402136508912	-0.620402136508912	-0.620402136508912	-0.620402136508912	-0.620402136508912	-0.620402136508912	-0.620402136508912	2.0684722118361	-0.620402136508912	-0.620402136508912	-0.620402136508912	1.1289961616751	-0.620402136508912	-0.620402136508912	0.827926185117907	-0.620402136508912	0.915580804384483	-0.620402136508912	-0.620402136508912	1.94632997856737	-0.620402136508912	-0.620402136508912	-0.620402136508912	-0.620402136508912	-0.620402136508912	-0.620402136508912	-0.620402136508912	-0.620402136508912	-0.620402136508912	-0.620402136508912	-0.620402136508912	-0.620402136508912	-0.620402136508912	-0.620402136508912	1.10524791897627	-0.620402136508912	-0.620402136508912	-0.620402136508912	1.5097037806681	-0.620402136508912	-0.620402136508912	1.18345705527999	-0.620402136508912	-0.620402136508912	1.12948349158829	1.04420761309496	-0.620402136508912	-0.620402136508912	-0.620402136508912	0.804107028697404	-0.620402136508912	-0.620402136508912	1.34168291580102	2.09457919859854	-0.620402136508912	-0.620402136508912	-0.620402136508912	1.03812847232267	1.54924550540329	-0.620402136508912	-0.620402136508912	-0.620402136508912	-0.620402136508912	-0.620402136508912	-0.620402136508912	-0.620402136508912	-0.620402136508912	-0.620402136508912	0.986154934423355	1.04529839085314	-0.620402136508912	-0.620402136508912	-0.620402136508912	-0.620402136508912	-0.620402136508912	2.07221097266179	-0.620402136508912	1.31032844641295	-0.620402136508912	-0.620402136508912	-0.620402136508912	-0.620402136508912	-0.620402136508912	-0.620402136508912	-0.620402136508912	-0.620402136508912	-0.620402136508912	-0.620402136508912	-0.620402136508912	1.63077127529932	-0.620402136508912	-0.620402136508912	-0.620402136508912	-0.620402136508912	-0.620402136508912	-0.620402136508912	-0.620402136508912	-0.620402136508912	1.00266253896844	1.26178948727628	1.35090415481317	1.15828095329208	1.22085709955211	-0.620402136508912	-0.620402136508912	1.11093851583319	1.08473550673347	-0.620402136508912	1.08473550673347	0.873607513025544	1.18189252826095	-0.620402136508912	-0.620402136508912	-0.620402136508912	-0.620402136508912	-0.620402136508912	1.16820449664514	1.25634545615764	-0.620402136508912	-0.620402136508912	-0.620402136508912	2.32409140241015	0.685345299970908	-0.620402136508912	1.07105895218304	2.37515095230808	-0.620402136508912	1.50397573108617	1.23242340460435	1.01366858179225	-0.620402136508912	-0.620402136508912	-0.620402136508912	2.22876893164768	-0.620402136508912	-0.620402136508912	-0.620402136508912	-0.620402136508912	-0.620402136508912	-0.620402136508912	-0.620402136508912	1.40126679141869	-0.620402136508912	-0.620402136508912	-0.620402136508912	-0.620402136508912	-0.620402136508912	1.75924804833516	-0.620402136508912	1.44576652405346	1.14524083076358	-0.620402136508912	-0.620402136508912	-0.620402136508912	-0.620402136508912	-0.620402136508912	-0.620402136508912	-0.620402136508912	-0.620402136508912	-0.620402136508912	1.41976514374517	-0.620402136508912	-0.620402136508912	-0.620402136508912	-0.620402136508912	1.55627471415177	0.878089632691711	-0.620402136508912	-0.620402136508912	-0.620402136508912	1.05253759122851	-0.620402136508912	-0.620402136508912	0.841063258698207	1.5674306860486	0.628615284669015	-0.620402136508912	-0.620402136508912	0.253784286461495	-0.620402136508912	0.952941253857116	1.83724997288308	-0.620402136508912	-0.620402136508912	-0.620402136508912	-0.620402136508912	-0.620402136508912	-0.620402136508912	-0.620402136508912	-0.620402136508912	1.28452237889812	-0.620402136508912	-0.620402136508912	1.42253926809611	1.25093722360106	-0.620402136508912	0.946936704433368	-0.620402136508912	-0.620402136508912	-0.620402136508912	-0.620402136508912	1.2288257368548	-0.620402136508912	-0.620402136508912	-0.620402136508912	-0.620402136508912	-0.620402136508912	-0.620402136508912	-0.620402136508912	0.96295372902662	-0.620402136508912	-0.620402136508912	-0.620402136508912	-0.620402136508912	-0.620402136508912	-0.620402136508912	-0.620402136508912	0.777242286881809	-0.620402136508912	1.13855444412255	0.938212171357223	-0.620402136508912	-0.620402136508912	-0.620402136508912	-0.620402136508912	-0.620402136508912	0.771911488574528	0.769997239414685	-0.620402136508912	-0.620402136508912	-0.620402136508912	-0.620402136508912	-0.620402136508912	-0.620402136508912	-0.620402136508912	0.978737079093963	-0.620402136508912	-0.620402136508912	-0.620402136508912	-0.620402136508912	1.96704145944484	-0.620402136508912	-0.620402136508912	0.509739513832549	-0.620402136508912	-0.620402136508912	-0.620402136508912	0.575815809103579	-0.620402136508912	-0.620402136508912	-0.620402136508912	1.39350570344546	0.52899590742815	0.772649252933568	-0.620402136508912	-0.620402136508912	-0.620402136508912	-0.620402136508912	-0.620402136508912	-0.620402136508912	-0.620402136508912	-0.620402136508912	-0.620402136508912	-0.620402136508912	-0.620402136508912	-0.620402136508912	1.52789044761866	-0.620402136508912	-0.620402136508912	-0.620402136508912	-0.620402136508912	-0.620402136508912	-0.620402136508912	-0.620402136508912	2.69342319912032	-0.620402136508912	-0.620402136508912	-0.620402136508912	-0.620402136508912	-0.620402136508912	-0.620402136508912	-0.620402136508912	1.83346931524939	2.15394750163314	1.46888885714593	2.05532300078803	-0.620402136508912	1.37621118236747	-0.620402136508912	-0.620402136508912	-0.620402136508912	2.12850691206541	-0.620402136508912	-0.620402136508912	-0.620402136508912	-0.620402136508912	-0.620402136508912	-0.620402136508912	-0.620402136508912	-0.620402136508912	-0.620402136508912	-0.620402136508912	-0.620402136508912	-0.620402136508912	-0.620402136508912	-0.620402136508912	-0.620402136508912	-0.620402136508912	2.19786884248065	-0.620402136508912	-0.620402136508912	-0.620402136508912	2.3275381627264	1.44203003846138	-0.620402136508912	2.19137451877654	-0.620402136508912	-0.620402136508912	-0.620402136508912	-0.620402136508912	-0.620402136508912	-0.620402136508912	-0.620402136508912	-0.620402136508912	2.8551941874834	2.33881496633675	-0.620402136508912	-0.620402136508912	-0.620402136508912	-0.620402136508912	-0.620402136508912	-0.620402136508912	-0.620402136508912	2.34318299098142	-0.620402136508912	-0.620402136508912	-0.620402136508912	-0.620402136508912	-0.620402136508912	-0.620402136508912	-0.620402136508912	-0.620402136508912	2.11423806399851	0.993852816515848	-0.620402136508912	-0.620402136508912	1.47550192363198	-0.620402136508912	-0.620402136508912	-0.620402136508912	-0.620402136508912	-0.620402136508912	-0.620402136508912	-0.620402136508912	-0.620402136508912	-0.620402136508912	-0.620402136508912	-0.620402136508912	-0.620402136508912	-0.620402136508912	-0.620402136508912	0.751162063911426	-0.620402136508912	-0.620402136508912	-0.620402136508912	-0.620402136508912	-0.620402136508912	1.52321220941963	2.24565662639987	2.31552131044628	1.48105050975925	3.14747846747327	-0.620402136508912	1.43337268032339	-0.620402136508912	-0.620402136508912	-0.620402136508912	1.25377922342807	-0.620402136508912	-0.620402136508912	1.35474920050976	2.0020924863999	-0.620402136508912	-0.620402136508912	-0.620402136508912	1.60832106258142	1.36119629482141	2.08972112194242	-0.620402136508912	-0.620402136508912	1.87642985822494	1.19608478500457	-0.620402136508912	1.22085709955211	-0.620402136508912	1.97197622168751	1.92072422715725	-0.620402136508912	-0.620402136508912	-0.620402136508912	1.43795577976649	1.34168291580102	1.89145541679429	-0.620402136508912	-0.620402136508912	-0.620402136508912	-0.620402136508912	1.90323477689101	1.74289143588189	-0.620402136508912	-0.620402136508912	1.60406496364568	-0.620402136508912	-0.620402136508912	-0.620402136508912	-0.620402136508912	-0.620402136508912	-0.620402136508912	-0.620402136508912	-0.620402136508912	-0.620402136508912	-0.620402136508912	-0.620402136508912	-0.620402136508912	1.72054283012512	1.55607312886544	2.31338915573578	-0.620402136508912	1.19874080698974	-0.620402136508912	-0.620402136508912	-0.620402136508912	2.04233699283201	1.05099615926859	-0.620402136508912	-0.620402136508912	1.12148131729129	-0.620402136508912	1.04464373358756	-0.620402136508912	-0.620402136508912	-0.620402136508912	-0.620402136508912	-0.620402136508912	-0.620402136508912	-0.620402136508912	-0.620402136508912	-0.620402136508912	-0.620402136508912	-0.620402136508912	-0.620402136508912	-0.620402136508912	1.4956399556839	-0.620402136508912	-0.620402136508912	-0.620402136508912	-0.620402136508912	-0.620402136508912	-0.620402136508912	-0.620402136508912	-0.620402136508912	-0.620402136508912	-0.620402136508912	-0.620402136508912	1.75974802777464	-0.620402136508912	-0.620402136508912	-0.620402136508912	1.67322493776369	-0.620402136508912	-0.620402136508912	-0.620402136508912	1.55687973624244	-0.620402136508912	1.54048479766631	1.16132110672412	-0.620402136508912	-0.620402136508912	1.66775595781119	-0.620402136508912	-0.620402136508912	-0.620402136508912	-0.620402136508912	-0.620402136508912	-0.620402136508912	-0.620402136508912	-0.620402136508912	-0.620402136508912	-0.620402136508912	-0.620402136508912	2.47693382468704	-0.620402136508912	1.07855062107913	-0.620402136508912	-0.620402136508912	-0.620402136508912	1.07264193088643	-0.620402136508912	-0.620402136508912	1.18241369632337	-0.620402136508912	-0.620402136508912	1.3788494360423	-0.620402136508912	-0.620402136508912	1.13560095274507	-0.620402136508912	-0.620402136508912	1.19608478500457	-0.620402136508912	0.573262376529665	-0.620402136508912	-0.620402136508912	0.691413795048933	-0.620402136508912	-0.620402136508912	-0.620402136508912	-0.620402136508912	-0.620402136508912	-0.620402136508912	-0.620402136508912	-0.620402136508912	-0.620402136508912	-0.620402136508912	0.826161869913086	-0.620402136508912	0.861177830444822	1.67734744579094	0.968635385807826	-0.620402136508912	0.713877394724732	-0.620402136508912	-0.620402136508912	-0.620402136508912	-0.620402136508912	-0.620402136508912	0.485516422974039	1.24289114423592	0.531451695661324	-0.620402136508912	-0.620402136508912	1.64426781568261	-0.620402136508912	-0.620402136508912	2.05834281698142	-0.620402136508912	-0.620402136508912	1.9794231143721	-0.620402136508912	-0.620402136508912	-0.620402136508912	-0.620402136508912	1.50093559589646	-0.620402136508912	1.69588881464372	-0.620402136508912	-0.620402136508912	-0.620402136508912	-0.620402136508912	-0.620402136508912	-0.620402136508912	-0.620402136508912	-0.620402136508912	-0.620402136508912	-0.620402136508912	-0.620402136508912	-0.620402136508912	1.31093815154042	1.38981828770411	-0.620402136508912	1.77970518620484	1.23966674580682	1.25264124289396	0.970407806271791	-0.620402136508912	-0.620402136508912	-0.620402136508912	-0.620402136508912	-0.620402136508912	-0.620402136508912	-0.620402136508912	-0.620402136508912	-0.620402136508912	-0.620402136508912	-0.620402136508912	-0.620402136508912	-0.620402136508912	-0.620402136508912	-0.620402136508912	-0.620402136508912	-0.620402136508912	-0.620402136508912	-0.620402136508912	-0.620402136508912	-0.620402136508912	-0.620402136508912	-0.620402136508912	1.74707821383322	-0.620402136508912	-0.620402136508912	-0.620402136508912	-0.620402136508912	-0.620402136508912	-0.620402136508912	-0.620402136508912	-0.620402136508912	-0.620402136508912	-0.620402136508912	-0.620402136508912	1.18974600428685	-0.620402136508912	1.25605992329739	1.85941037275176	-0.620402136508912	-0.620402136508912	-0.620402136508912	0.925693672751932	1.75874832569292	-0.620402136508912	-0.620402136508912	-0.620402136508912	-0.620402136508912	-0.620402136508912	-0.620402136508912	-0.620402136508912	-0.620402136508912	-0.620402136508912	-0.620402136508912	-0.620402136508912	-0.620402136508912	-0.620402136508912	1.07015587393857	-0.620402136508912	2.15284465180042	-0.620402136508912	-0.620402136508912	-0.620402136508912	-0.620402136508912	-0.620402136508912	1.08175133371333	1.42951324339496	-0.620402136508912	-0.620402136508912	1.52321220941963	-0.620402136508912	-0.620402136508912	-0.620402136508912	-0.620402136508912	1.15349120830859	1.04094478465583	1.00824881466083	-0.620402136508912	-0.620402136508912	-0.620402136508912	-0.620402136508912	1.08773139194694	-0.620402136508912	-0.620402136508912	-0.620402136508912	-0.620402136508912	-0.620402136508912	2.07187053458213	-0.620402136508912	-0.620402136508912	-0.620402136508912	0.888370286870486	-0.620402136508912	-0.620402136508912	-0.620402136508912	-0.620402136508912	1.09866157681708	1.50055629995414	-0.620402136508912	0.968635385807826	-0.620402136508912	-0.620402136508912	0.755028652298194	-0.620402136508912	-0.620402136508912	-0.620402136508912	1.58702446389946	-0.620402136508912	-0.620402136508912	-0.620402136508912	-0.620402136508912	-0.620402136508912	0.668868286201152	-0.620402136508912	-0.620402136508912	0.934264582853551	-0.620402136508912	-0.620402136508912	-0.620402136508912	-0.620402136508912	0.743639706466845	0.753450545808728	1.51296589116674	-0.620402136508912	-0.620402136508912	-0.620402136508912	-0.620402136508912	-0.620402136508912	-0.620402136508912	-0.620402136508912	0.369551406939459	0.379769742892554	-0.620402136508912	-0.620402136508912	-0.620402136508912	0.911394613046882	-0.620402136508912	0.863205576305048	0.889424413724032	0.47842490825479	1.45634960364761	1.48925123184028	0.823444351735248	1.32477457030085	-0.620402136508912	-0.620402136508912	1.31078568378166	0.477178125117524	-0.620402136508912	1.02219100038267	-0.620402136508912	-0.620402136508912	0.961588990371474	0.824721803231952	-0.620402136508912	0.582034607948343	0.71293615098113	0.529388091717808	-0.620402136508912	-0.620402136508912	-0.620402136508912	1.10100737418983	-0.620402136508912	1.66254429038765	-0.620402136508912	0.36811955499096	1.27707042957981	0.685088397452157	-0.620402136508912	-0.620402136508912	-0.620402136508912	-0.620402136508912	-0.620402136508912	-0.620402136508912	0.913029709199221	0.21436077854709	0.273461892575185	2.02461920347643	-0.620402136508912	-0.620402136508912	-0.620402136508912	-0.620402136508912	-0.620402136508912	-0.620402136508912	-0.620402136508912	2.94882232169465	-0.620402136508912	1.19396628086219	-0.620402136508912	-0.620402136508912	-0.620402136508912	-0.620402136508912	-0.620402136508912	-0.620402136508912	1.9397181088362	-0.620402136508912	1.45256822005257	-0.620402136508912	1.35539172750359	1.88037708940166	-0.620402136508912	-0.620402136508912	-0.620402136508912	-0.620402136508912	-0.620402136508912	0.974362165819053	-0.620402136508912	-0.620402136508912	-0.620402136508912	-0.620402136508912	2.0904137641621	2.54466601902572	-0.620402136508912	-0.620402136508912	-0.620402136508912	-0.620402136508912	-0.620402136508912	-0.620402136508912	-0.620402136508912	-0.620402136508912	-0.620402136508912	-0.620402136508912	-0.620402136508912	-0.620402136508912	-0.620402136508912	1.09936456462391	1.19290912482949	-0.620402136508912	1.70293572216059	0.952107824078179	-0.620402136508912	-0.620402136508912	-0.620402136508912	-0.620402136508912	-0.620402136508912	-0.620402136508912	-0.620402136508912	-0.620402136508912	-0.620402136508912	-0.620402136508912	-0.620402136508912	-0.620402136508912	-0.620402136508912	-0.620402136508912	1.47993803162231	-0.620402136508912	-0.620402136508912	-0.620402136508912	1.50932077677165	-0.620402136508912	1.08243895342262	-0.620402136508912	-0.620402136508912	1.36541308456305	-0.620402136508912	1.97445252732788	0.967456187635283	1.02867449020557	-0.620402136508912	1.47697817847201	-0.620402136508912	1.39889736839001	1.1437500291438	-0.620402136508912	-0.620402136508912	-0.620402136508912	-0.620402136508912	-0.620402136508912	-0.620402136508912	-0.620402136508912	-0.620402136508912	-0.620402136508912	-0.620402136508912	1.12850913645386	-0.620402136508912	2.55157786893989	1.84376475893146	1.84576392948902	-0.620402136508912	1.21676591092419	2.30984470963072	-0.620402136508912	-0.620402136508912	1.32168012691608	1.30123562358636	1.01786490445967	1.99132538241513	2.07016999795947	1.439016815147	1.31215889026651	-0.620402136508912	1.3844826631086	-0.620402136508912	-0.620402136508912	1.39754630853878	-0.620402136508912	-0.620402136508912	-0.620402136508912	1.21949107254637	-0.620402136508912	-0.620402136508912	1.5876500383646	1.22965455722603	1.42011142889344	-0.620402136508912	-0.620402136508912	-0.620402136508912	-0.620402136508912	-0.620402136508912	-0.620402136508912	-0.620402136508912	0.914850971894969	2.37989068618927	1.77741088884271	-0.620402136508912	-0.620402136508912	1.28718594695666	1.16564810786466	-0.620402136508912	1.06498396121051	0.933702432471158	-0.620402136508912	-0.620402136508912	1.07604518298393	1.72656479389299	-0.620402136508912	-0.620402136508912	-0.620402136508912	-0.620402136508912	-0.620402136508912	0.954032590915471	1.31261712464528	-0.620402136508912	1.08014929618294	2.83993950799416	2.36350057987297	0.895960590926341	-0.620402136508912	-0.620402136508912	-0.620402136508912	1.84785827290811	-0.620402136508912	-0.620402136508912	1.21703801462188	-0.620402136508912	-0.620402136508912	1.68448948339215	-0.620402136508912	-0.620402136508912	-0.620402136508912	1.83643861925304	1.00328114203415	-0.620402136508912	-0.620402136508912	-0.620402136508912	-0.620402136508912	-0.620402136508912	-0.620402136508912	-0.620402136508912	-0.620402136508912	0.934452065519863	0.781419023975309	2.20234848474459	1.7140811506639	-0.620402136508912	-0.620402136508912	-0.620402136508912	-0.620402136508912	-0.620402136508912	-0.620402136508912	1.19238106948583	-0.620402136508912	1.45634960364761	-0.620402136508912	1.21949107254637	-0.620402136508912	-0.620402136508912	-0.620402136508912	1.54286575415339	-0.620402136508912	-0.620402136508912	1.00441660359856	-0.620402136508912	-0.620402136508912	1.344534009716	-0.620402136508912	0.80845957333451	1.01639347777657	-0.620402136508912	1.73432819095518	1.75725069626525	0.682909081671966	-0.620402136508912	-0.620402136508912	0.82408277119959	0.598218172225647	-0.620402136508912	-0.620402136508912	-0.620402136508912	-0.620402136508912	0.874467187367377	0.771616618764426	0.796328993059201	1.08923375027611	0.256062631513664	-0.620402136508912	0.78156869168114	-0.620402136508912	0.742652815899482	0.560666177591862	0.771764036829425	0.699117690485231	-0.620402136508912	0.759497123184003	0.824402210585654	0.769997239414685	-0.620402136508912	0.772501632602785	0.645207975240712	0.658332639484069	-0.620402136508912	-0.620402136508912	0.706520051879775	-0.620402136508912	-0.620402136508912	-0.620402136508912	-0.620402136508912	-0.620402136508912	-0.620402136508912	0.934452065519863	0.621413944846821	-0.620402136508912	-0.620402136508912	0.439614631688146	-0.620402136508912	-0.620402136508912	-0.620402136508912	-0.620402136508912	0.682653202808634	-0.620402136508912	-0.620402136508912	-0.620402136508912	0.440276599524184	0.340292332179126	0.873521604876496	-0.620402136508912	0.765309329338078	0.877225409928232	0.592150372171939	0.821850976865923	-0.620402136508912	-0.620402136508912	-0.620402136508912	-0.620402136508912	0.501573147799188	-0.620402136508912	-0.620402136508912	-0.620402136508912	-0.620402136508912	-0.620402136508912	0.581065138367401	0.897559835639933	0.728169130080782	-0.620402136508912	-0.620402136508912	-0.620402136508912	-0.620402136508912	-0.620402136508912	0.731758973258407	-0.620402136508912	-0.620402136508912	-0.620402136508912	-0.620402136508912	-0.620402136508912	-0.620402136508912	-0.620402136508912	-0.620402136508912	-0.620402136508912	-0.620402136508912	-0.620402136508912	-0.620402136508912	-0.620402136508912	-0.620402136508912	0.902379776981761	-0.620402136508912	-0.620402136508912	0.559007876990826	-0.620402136508912	-0.620402136508912	-0.620402136508912	-0.620402136508912	0.694275153870574	0.629199910151053	0.637802236243962	0.703469055621283	-0.620402136508912	-0.620402136508912	-0.620402136508912	0.384924689990303	0.454806355757773	0.648462162490498	-0.620402136508912	-0.620402136508912	0.3064117813778	-0.620402136508912	-0.620402136508912	-0.620402136508912	-0.620402136508912	0.196084843511392	-0.620402136508912	1.04828797608999	0.165079407102061	0.614984915927035	0.521355930564911	0.181943052547229	1.92780540346117	0.990196317125217	1.2257939374999	-0.620402136508912	0.891713883690707	-0.620402136508912	-0.620402136508912	1.24867068834308	0.737601532099068	0.66974419387458	-0.620402136508912	1.5857745825903	0.865239376434398	-0.620402136508912	-0.620402136508912	-0.620402136508912	-0.620402136508912	-0.620402136508912	0.652463801297431	-0.620402136508912	-0.620402136508912	-0.620402136508912	0.49536815891912	-0.620402136508912	1.6085343791753	0.574112238264571	0.941992304451261	-0.620402136508912	1.09936456462391	-0.620402136508912	0.639347398960104	0.495828726678058	1.14935519521824	0.437551539991306	-0.620402136508912	-0.620402136508912	0.492155330992902	-0.620402136508912	0.449973275344598	-0.620402136508912	-0.620402136508912	-0.620402136508912	-0.620402136508912	1.33037328009635	-0.620402136508912	0.703601395103707	0.497490084137355	0.509834107206684	-0.620402136508912	1.32322593112607	-0.620402136508912	-0.620402136508912	-0.620402136508912	-0.620402136508912	0.640658003444247	-0.620402136508912	0.381383929653477	0.386630557246226	-0.620402136508912	-0.620402136508912	-0.620402136508912	0.438788386047268	-0.620402136508912	-0.620402136508912	-0.620402136508912	-0.620402136508912	-0.620402136508912	0.413590177606432	0.296210855925111	-0.620402136508912	0.165168367587284	-0.620402136508912	-0.620402136508912	0.0575150274118162	0.366656369761877	-0.620402136508912	-0.620402136508912	-0.620402136508912	0.109624076974995	0.634074863386223	1.38209233626395	0.077100307645637	0.429841830738842	-0.620402136508912	-0.620402136508912	2.64790261253271	2.70779390947461	1.74043705152583	1.61818449807476	3.40653782338204	-0.620402136508912	-0.620402136508912	-0.620402136508912	-0.620402136508912	-0.620402136508912	-0.620402136508912	-0.620402136508912	-0.620402136508912	3.13839978448661	-0.620402136508912	-0.620402136508912	-0.620402136508912	-0.620402136508912	-0.620402136508912	2.11778732504744	-0.620402136508912	-0.620402136508912	1.81583791614345	-0.620402136508912	-0.620402136508912	2.18151721365384	2.57256684801797	2.19748573782084	1.98379217210122	-0.620402136508912	-0.620402136508912	1.68982323565572	-0.620402136508912	-0.620402136508912	1.94211746744948	-0.620402136508912	2.19595467964735	2.14881058544931	-0.620402136508912	1.83508783454668	1.84594587153291	2.45254076638985	-0.620402136508912	1.93017680952893	1.80845188737989	1.76124950916687	2.93415953541532	1.93911915082018	-0.620402136508912	-0.620402136508912	2.03311236404064	-0.620402136508912	-0.620402136508912	-0.620402136508912	-0.620402136508912	-0.620402136508912	-0.620402136508912	-0.620402136508912	-0.620402136508912	-0.620402136508912	-0.620402136508912	-0.620402136508912	-0.620402136508912	-0.620402136508912	-0.620402136508912	-0.620402136508912	1.86024066181205	-0.620402136508912	-0.620402136508912	1.8508709126729	-0.620402136508912	-0.620402136508912	-0.620402136508912	-0.620402136508912	-0.620402136508912	-0.620402136508912	-0.620402136508912	-0.620402136508912	-0.620402136508912	-0.620402136508912	1.26438084762586	-0.620402136508912	-0.620402136508912	-0.620402136508912	-0.620402136508912	-0.620402136508912	-0.620402136508912	2.44484494506632	-0.620402136508912	-0.620402136508912	-0.620402136508912	-0.620402136508912	-0.620402136508912	-0.620402136508912	-0.620402136508912	-0.620402136508912	-0.620402136508912	-0.620402136508912	-0.620402136508912	2.85929521405099	1.61775347811726	1.45797514943841	-0.620402136508912	-0.620402136508912	-0.620402136508912	-0.620402136508912	-0.620402136508912	1.66821050378701	-0.620402136508912	1.30334847947383	1.27687522618265	1.3699775399575	2.19518996563226	2.27364477645978	-0.620402136508912	-0.620402136508912	-0.620402136508912	-0.620402136508912	-0.620402136508912	-0.620402136508912	-0.620402136508912	-0.620402136508912	-0.620402136508912	-0.620402136508912	-0.620402136508912	2.02527006645625	-0.620402136508912	-0.620402136508912	-0.620402136508912	-0.620402136508912	-0.620402136508912	-0.620402136508912	2.77154515444701	1.85416784622446	1.44114272665177	1.77944999836553	-0.620402136508912	-0.620402136508912	-0.620402136508912	1.46487158459604	1.33978748265341	1.24584630272024	0.987970781929567	-0.620402136508912	-0.620402136508912	-0.620402136508912	-0.620402136508912	-0.620402136508912	-0.620402136508912	2.01297290110478	-0.620402136508912	-0.620402136508912	-0.620402136508912	-0.620402136508912	-0.620402136508912	-0.620402136508912	-0.620402136508912	-0.620402136508912	-0.620402136508912	-0.620402136508912	-0.620402136508912	-0.620402136508912	-0.620402136508912	-0.620402136508912	-0.620402136508912	-0.620402136508912	-0.620402136508912	-0.620402136508912	2.94000330245664	2.20671802231857	-0.620402136508912	-0.620402136508912	-0.620402136508912	-0.620402136508912	-0.620402136508912	1.70435135036702	2.58334214768567	-0.620402136508912	1.53337903284394	-0.620402136508912	2.05498800293509	1.17154017539349	-0.620402136508912	-0.620402136508912	-0.620402136508912	-0.620402136508912	2.39240058983712	-0.620402136508912	1.48588730549925	1.04268318896837	1.67003086956953	-0.620402136508912	-0.620402136508912	-0.620402136508912	1.19688066903682	-0.620402136508912	-0.620402136508912	-0.620402136508912	1.99448053826946	1.32756929280448	2.94367007274293	-0.620402136508912	-0.620402136508912	-0.620402136508912	-0.620402136508912	-0.620402136508912	-0.620402136508912	-0.620402136508912	-0.620402136508912	-0.620402136508912	1.46123520545468	1.69964070556616	2.28396502312819	-0.620402136508912	-0.620402136508912	-0.620402136508912	1.55325558343103	-0.620402136508912	-0.620402136508912	1.29612649990333	-0.620402136508912	2.12707136601063	-0.620402136508912	-0.620402136508912	2.31083600519582	-0.620402136508912	-0.620402136508912	-0.620402136508912	-0.620402136508912	-0.620402136508912	-0.620402136508912	-0.620402136508912	-0.620402136508912	-0.620402136508912	-0.620402136508912	-0.620402136508912	-0.620402136508912	-0.620402136508912	-0.620402136508912	-0.620402136508912	-0.620402136508912	-0.620402136508912	-0.620402136508912	-0.620402136508912	1.83346931524939	1.28422695254855	-0.620402136508912	1.69075389726941	-0.620402136508912	-0.620402136508912	-0.620402136508912	-0.620402136508912	-0.620402136508912	-0.620402136508912	-0.620402136508912	-0.620402136508912	-0.620402136508912	-0.620402136508912	-0.620402136508912	-0.620402136508912	-0.620402136508912	-0.620402136508912	-0.620402136508912	-0.620402136508912	-0.620402136508912	-0.620402136508912	-0.620402136508912	-0.620402136508912	-0.620402136508912	-0.620402136508912	-0.620402136508912	-0.620402136508912	-0.620402136508912	-0.620402136508912	1.82061541442244	-0.620402136508912	-0.620402136508912	-0.620402136508912	-0.620402136508912	-0.620402136508912	-0.620402136508912	-0.620402136508912	-0.620402136508912	-0.620402136508912	-0.620402136508912	-0.620402136508912	-0.620402136508912	-0.620402136508912	-0.620402136508912	2.93853970630021	-0.620402136508912	-0.620402136508912	-0.620402136508912	-0.620402136508912	-0.620402136508912	-0.620402136508912	-0.620402136508912	-0.620402136508912	-0.620402136508912	-0.620402136508912	-0.620402136508912	-0.620402136508912	-0.620402136508912	-0.620402136508912	-0.620402136508912	-0.620402136508912	-0.620402136508912	-0.620402136508912	-0.620402136508912	-0.620402136508912	-0.620402136508912	-0.620402136508912	-0.620402136508912	-0.620402136508912	-0.620402136508912	-0.620402136508912	-0.620402136508912	-0.620402136508912	-0.620402136508912	-0.620402136508912	-0.620402136508912	-0.620402136508912	1.15273758721416	-0.620402136508912	-0.620402136508912	-0.620402136508912	1.8508709126729	2.78112350879987	-0.620402136508912	-0.620402136508912	2.46320893510828	-0.620402136508912	-0.620402136508912	-0.620402136508912	-0.620402136508912	-0.620402136508912	1.63339668616984	1.87081776419388	-0.620402136508912	-0.620402136508912	-0.620402136508912	-0.620402136508912	-0.620402136508912	-0.620402136508912	-0.620402136508912	-0.620402136508912	-0.620402136508912	1.98191744694407	-0.620402136508912	-0.620402136508912	-0.620402136508912	2.67160852979285	-0.620402136508912	-0.620402136508912	-0.620402136508912	-0.620402136508912	1.52593824915257	-0.620402136508912	3.25483510024638	-0.620402136508912	2.0739148203236	-0.620402136508912	1.63646897737154	-0.620402136508912	-0.620402136508912	-0.620402136508912	-0.620402136508912	-0.620402136508912	-0.620402136508912	-0.620402136508912	-0.620402136508912	-0.620402136508912	-0.620402136508912	-0.620402136508912	-0.620402136508912	-0.620402136508912	-0.620402136508912	-0.620402136508912	1.6944856428932	-0.620402136508912	2.10576804762673	1.87081776419388	-0.620402136508912	-0.620402136508912	1.89059889320123	-0.620402136508912	1.81108341280077	2.31211184068847	2.38328859201129	-0.620402136508912	-0.620402136508912	-0.620402136508912	1.32570511821717	1.88094224855137	1.73554687942402	-0.620402136508912	-0.620402136508912	-0.620402136508912	-0.620402136508912	-0.620402136508912	-0.620402136508912	-0.620402136508912	2.2769366806702	-0.620402136508912	1.87249809598853	1.98254197601434	1.78816391657372	-0.620402136508912	-0.620402136508912	2.34405866725533	-0.620402136508912	-0.620402136508912	1.9397181088362	1.94995459438054	2.01232970236005	-0.620402136508912	-0.620402136508912	1.52593824915257	2.82487742493864	1.09772525927008	1.40194495759864	-0.620402136508912	-0.620402136508912	-0.620402136508912	1.57070165944116	2.78562006746046	-0.620402136508912	-0.620402136508912	-0.620402136508912	-0.620402136508912	-0.620402136508912	-0.620402136508912	-0.620402136508912	-0.620402136508912	-0.620402136508912	-0.620402136508912	-0.620402136508912	-0.620402136508912	-0.620402136508912	-0.620402136508912	1.57029215127529	3.20022277013875	2.20055439409755	-0.620402136508912	-0.620402136508912	-0.620402136508912	-0.620402136508912	1.79280872050885	-0.620402136508912	-0.620402136508912	-0.620402136508912	-0.620402136508912	-0.620402136508912	-0.620402136508912	-0.620402136508912	-0.620402136508912	-0.620402136508912	-0.620402136508912	-0.620402136508912	-0.620402136508912	-0.620402136508912	1.71051001296811	2.30110342568585	2.63198643675906	1.77030732418993	-0.620402136508912	-0.620402136508912	-0.620402136508912	-0.620402136508912	-0.620402136508912	-0.620402136508912	-0.620402136508912	-0.620402136508912	-0.620402136508912	-0.620402136508912	-0.620402136508912	-0.620402136508912	-0.620402136508912	-0.620402136508912	-0.620402136508912	1.91603075430729	-0.620402136508912	-0.620402136508912	2.78755240094223	-0.620402136508912	-0.620402136508912	-0.620402136508912	-0.620402136508912	-0.620402136508912	-0.620402136508912	-0.620402136508912	-0.620402136508912	-0.620402136508912	-0.620402136508912	-0.620402136508912	-0.620402136508912	1.84922652554808	1.76980189867129	-0.620402136508912	-0.620402136508912	1.5880673230848	-0.620402136508912	-0.620402136508912	-0.620402136508912	-0.620402136508912	-0.620402136508912	-0.620402136508912	-0.620402136508912	-0.620402136508912	-0.620402136508912	-0.620402136508912	-0.620402136508912	-0.620402136508912	-0.620402136508912	-0.620402136508912	-0.620402136508912	-0.620402136508912	-0.620402136508912	-0.620402136508912	-0.620402136508912	-0.620402136508912	-0.620402136508912	-0.620402136508912	-0.620402136508912	-0.620402136508912	1.45041465863907	-0.620402136508912	-0.620402136508912	-0.620402136508912	-0.620402136508912	-0.620402136508912	-0.620402136508912	-0.620402136508912	-0.620402136508912	-0.620402136508912	-0.620402136508912	-0.620402136508912	2.6863034600071	-0.620402136508912	2.09180041520207	1.84813177313378	2.17699800389284	1.75227519628985	1.82008343970568	-0.620402136508912	1.78098212467393	1.92662177257958	1.92780540346117	1.71814455059879	-0.620402136508912	1.57357332793511	-0.620402136508912	-0.620402136508912	-0.620402136508912	-0.620402136508912	2.09249442508627	1.78405359057361	-0.620402136508912	-0.620402136508912	-0.620402136508912	-0.620402136508912	-0.620402136508912	-0.620402136508912	-0.620402136508912	-0.620402136508912	-0.620402136508912	-0.620402136508912	-0.620402136508912	-0.620402136508912	-0.620402136508912	2.80574098231624	-0.620402136508912	-0.620402136508912	1.93195900150353	-0.620402136508912	-0.620402136508912	-0.620402136508912	-0.620402136508912	-0.620402136508912	-0.620402136508912	-0.620402136508912	-0.620402136508912	-0.620402136508912	-0.620402136508912	2.04101418064668	1.98880818878934	-0.620402136508912	-0.620402136508912	-0.620402136508912	-0.620402136508912	-0.620402136508912	-0.620402136508912	-0.620402136508912	-0.620402136508912	-0.620402136508912	-0.620402136508912	1.3167525034641	-0.620402136508912	1.825416101991	-0.620402136508912	-0.620402136508912	-0.620402136508912	1.28600108636727	-0.620402136508912	1.76024826424024	-0.620402136508912	-0.620402136508912	-0.620402136508912	-0.620402136508912	-0.620402136508912	-0.620402136508912	-0.620402136508912	2.00847887289254	-0.620402136508912	1.21622197789081	-0.620402136508912	1.84977435316692	-0.620402136508912	-0.620402136508912	1.75227519628985	1.19158963874045	1.6151715280104	-0.620402136508912	-0.620402136508912	1.13241388725032	1.83454803482072	-0.620402136508912	0.768235270701146	1.8834894067626	2.39882350597857	1.01870703673677	0.59644636289141	0.341371468628878	-0.620402136508912	-0.620402136508912	-0.620402136508912	2.61294871822195	-0.620402136508912	-0.620402136508912	-0.620402136508912	-0.620402136508912	-0.620402136508912	-0.620402136508912	-0.620402136508912	2.41457724408871	1.33131001027866	-0.620402136508912	-0.620402136508912	-0.620402136508912	-0.620402136508912	-0.620402136508912	-0.620402136508912	2.45302350290316	-0.620402136508912	-0.620402136508912	-0.620402136508912	1.73019611271698	-0.620402136508912	-0.620402136508912	-0.620402136508912	-0.620402136508912	-0.620402136508912	-0.620402136508912	-0.620402136508912	1.62250566725844	1.5170118857051	-0.620402136508912	-0.620402136508912	-0.620402136508912	-0.620402136508912	1.77233164764808	-0.620402136508912	-0.620402136508912	-0.620402136508912	1.37128613698452	-0.620402136508912	-0.620402136508912	-0.620402136508912	-0.620402136508912	-0.620402136508912	-0.620402136508912	-0.620402136508912	2.03245657691328	-0.620402136508912	-0.620402136508912	-0.620402136508912	-0.620402136508912	-0.620402136508912	-0.620402136508912	1.0244166315468	-0.620402136508912	1.886611391956	-0.620402136508912	1.90236819366268	2.01975068585711	1.82461436870845	-0.620402136508912	-0.620402136508912	2.34756830970751	-0.620402136508912	-0.620402136508912	-0.620402136508912	2.96590738741988	2.80181989337785	1.63955135055847	-0.620402136508912	-0.620402136508912	-0.620402136508912	-0.620402136508912	-0.620402136508912	-0.620402136508912	-0.620402136508912	-0.620402136508912	-0.620402136508912	-0.620402136508912	-0.620402136508912	-0.620402136508912	-0.620402136508912	-0.620402136508912	-0.620402136508912	-0.620402136508912	-0.620402136508912	-0.620402136508912	-0.620402136508912	-0.620402136508912	-0.620402136508912	-0.620402136508912	-0.620402136508912	-0.620402136508912	-0.620402136508912	-0.620402136508912	-0.620402136508912	-0.620402136508912	-0.620402136508912	2.21447236420097	1.85196867980121	-0.620402136508912	-0.620402136508912	-0.620402136508912	1.30941471750437	-0.620402136508912	-0.620402136508912	-0.620402136508912	-0.620402136508912	-0.620402136508912	-0.620402136508912	-0.620402136508912	1.81583791614345	1.89862157201772	1.88320607011159	-0.620402136508912	-0.620402136508912	-0.620402136508912	2.35197104637896	2.20132292469986	-0.620402136508912	1.52437950892276	1.69776292019055	1.62293888462362	-0.620402136508912	-0.620402136508912	1.33726679774838	2.85929521405099	1.55607312886544	-0.620402136508912	-0.620402136508912	-0.620402136508912	-0.620402136508912	-0.620402136508912	-0.620402136508912	-0.620402136508912	-0.620402136508912	1.86412449046937	-0.620402136508912	-0.620402136508912	-0.620402136508912	-0.620402136508912	-0.620402136508912	-0.620402136508912	2.03639750866622	-0.620402136508912	2.63085787294483	-0.620402136508912	-0.620402136508912	-0.620402136508912	-0.620402136508912	-0.620402136508912	2.31296321946779	-0.620402136508912	-0.620402136508912	-0.620402136508912	1.36736630939671	-0.620402136508912	-0.620402136508912	3.2369851627294	2.12922541293483	-0.620402136508912	-0.620402136508912	-0.620402136508912	-0.620402136508912	2.46515946995982	2.4705408500425	-0.620402136508912	-0.620402136508912	-0.620402136508912	1.85747571132253	2.26220056084015	-0.620402136508912	-0.620402136508912	-0.620402136508912	-0.620402136508912	-0.620402136508912	-0.620402136508912	-0.620402136508912	-0.620402136508912	-0.620402136508912	-0.620402136508912	-0.620402136508912	-0.620402136508912	1.16692527101133	1.27045917835386	-0.620402136508912	-0.620402136508912	0.828890508359873	-0.620402136508912	-0.620402136508912	-0.620402136508912	-0.620402136508912	-0.620402136508912	1.40875584919373	-0.620402136508912	-0.620402136508912	1.5170118857051	-0.620402136508912	-0.620402136508912	-0.620402136508912	1.71336586003329	-0.620402136508912	-0.620402136508912	-0.620402136508912	-0.620402136508912	-0.620402136508912	-0.620402136508912	1.38781356925008	-0.620402136508912	3.01086810803734	-0.620402136508912	-0.620402136508912	-0.620402136508912	-0.620402136508912	-0.620402136508912	-0.620402136508912	-0.620402136508912	-0.620402136508912	-0.620402136508912	-0.620402136508912	2.47792056972908	-0.620402136508912	-0.620402136508912	-0.620402136508912	-0.620402136508912	2.49683368899511	-0.620402136508912	-0.620402136508912	-0.620402136508912	-0.620402136508912	-0.620402136508912	-0.620402136508912	-0.620402136508912	-0.620402136508912	-0.620402136508912	-0.620402136508912	-0.620402136508912	-0.620402136508912	-0.620402136508912	-0.620402136508912	1.33758147451116	-0.620402136508912	1.9119417254885	-0.620402136508912	-0.620402136508912	-0.620402136508912	-0.620402136508912	-0.620402136508912	-0.620402136508912	-0.620402136508912	-0.620402136508912	1.6944856428932	-0.620402136508912	-0.620402136508912	-0.620402136508912	-0.620402136508912	-0.620402136508912	-0.620402136508912	2.95844943573466	1.38548058801828	-0.620402136508912	-0.620402136508912	-0.620402136508912	-0.620402136508912	-0.620402136508912	-0.620402136508912	-0.620402136508912	-0.620402136508912	-0.620402136508912	-0.620402136508912	-0.620402136508912	-0.620402136508912	-0.620402136508912	-0.620402136508912	-0.620402136508912	1.07241558878551	-0.620402136508912	-0.620402136508912	-0.620402136508912	0.77442333327502	4.28993953179615	2.54816047869052	-0.620402136508912	-0.620402136508912	-0.620402136508912	-0.620402136508912	-0.620402136508912	-0.620402136508912	-0.620402136508912	-0.620402136508912	-0.620402136508912	-0.620402136508912	-0.620402136508912	2.38328859201129	-0.620402136508912	-0.620402136508912	-0.620402136508912	1.58556643314905	1.18580961277596	-0.620402136508912	1.40262365312941	-0.620402136508912	-0.620402136508912	-0.620402136508912	-0.620402136508912	-0.620402136508912	-0.620402136508912	-0.620402136508912	-0.620402136508912	-0.620402136508912	-0.620402136508912	-0.620402136508912	-0.620402136508912	-0.620402136508912	-0.620402136508912	-0.620402136508912	-0.620402136508912	-0.620402136508912	-0.620402136508912	0.843524520316364	-0.620402136508912	0.930152479645451	-0.620402136508912	0.886616975748947	-0.620402136508912	0.539085531583736	-0.620402136508912	-0.620402136508912	-0.620402136508912	-0.620402136508912	1.71051001296811	1.1289961616751	-0.620402136508912	-0.620402136508912	-0.620402136508912	-0.620402136508912	-0.620402136508912	-0.620402136508912	-0.620402136508912	1.46232455704447	1.08657773753218	1.6741395059558	1.35058451468091	-0.620402136508912	-0.620402136508912	-0.620402136508912	-0.620402136508912	-0.620402136508912	-0.620402136508912	1.25663108818145	-0.620402136508912	-0.620402136508912	-0.620402136508912	-0.620402136508912	-0.620402136508912	-0.620402136508912	-0.620402136508912	-0.620402136508912	-0.620402136508912	-0.620402136508912	1.77233164764808	-0.620402136508912	-0.620402136508912	-0.620402136508912	-0.620402136508912	-0.620402136508912	-0.620402136508912	-0.620402136508912	1.35828908927559	-0.620402136508912	-0.620402136508912	-0.620402136508912	-0.620402136508912	-0.620402136508912	-0.620402136508912	-0.620402136508912	1.73603478539013	-0.620402136508912	-0.620402136508912	-0.620402136508912	-0.620402136508912	1.06767794270267	-0.620402136508912	-0.620402136508912	-0.620402136508912	-0.620402136508912	-0.620402136508912	-0.620402136508912	-0.620402136508912	1.25349458046354	1.09236349080529	-0.620402136508912	-0.620402136508912	-0.620402136508912	0.920527128653342	-0.620402136508912	-0.620402136508912	-0.620402136508912	-0.620402136508912	-0.620402136508912	-0.620402136508912	-0.620402136508912	-0.620402136508912	1.19741169730552	-0.620402136508912	-0.620402136508912	-0.620402136508912	0.971789371256491	-0.620402136508912	-0.620402136508912	-0.620402136508912	1.15752274080265	-0.620402136508912	1.26380428574741	-0.620402136508912	-0.620402136508912	-0.620402136508912	-0.620402136508912	-0.620402136508912	-0.620402136508912	-0.620402136508912	-0.620402136508912	-0.620402136508912	-0.620402136508912	-0.620402136508912	-0.620402136508912	-0.620402136508912	-0.620402136508912	-0.620402136508912	-0.620402136508912	-0.620402136508912	-0.620402136508912	2.35594850516306	-0.620402136508912	-0.620402136508912	-0.620402136508912	-0.620402136508912	-0.620402136508912	-0.620402136508912	-0.620402136508912	-0.620402136508912	1.31338140388136	-0.620402136508912	-0.620402136508912	-0.620402136508912	-0.620402136508912	1.79332616936462	-0.620402136508912	-0.620402136508912	-0.620402136508912	-0.620402136508912	-0.620402136508912	-0.620402136508912	-0.620402136508912	-0.620402136508912	-0.620402136508912	-0.620402136508912	-0.620402136508912	-0.620402136508912	-0.620402136508912	-0.620402136508912	-0.620402136508912	-0.620402136508912	1.0733213624223	-0.620402136508912	-0.620402136508912	-0.620402136508912	-0.620402136508912	-0.620402136508912	-0.620402136508912	0.601109062762779	1.97012290382408	-0.620402136508912	-0.620402136508912	-0.620402136508912	-0.620402136508912	-0.620402136508912	0.940477836862323	0.960421274077207	-0.620402136508912	-0.620402136508912	-0.620402136508912	-0.620402136508912	-0.620402136508912	-0.620402136508912	-0.620402136508912	-0.620402136508912	-0.620402136508912	-0.620402136508912	1.34389960721585	-0.620402136508912	-0.620402136508912	0.962563539205466	0.900590715545656	-0.620402136508912	-0.620402136508912	-0.620402136508912	-0.620402136508912	-0.620402136508912	1.55044668395321	-0.620402136508912	-0.620402136508912	-0.620402136508912	-0.620402136508912	1.09399136848404	1.22414498542311	-0.620402136508912	-0.620402136508912	1.81108341280077	-0.620402136508912	-0.620402136508912	-0.620402136508912	1.32384504611243	-0.620402136508912	-0.620402136508912	1.4232341745017	-0.620402136508912	-0.620402136508912	-0.620402136508912	-0.620402136508912	1.46087238505522	-0.620402136508912	-0.620402136508912	-0.620402136508912	-0.620402136508912	-0.620402136508912	1.24134745369975	0.787130764164286	-0.620402136508912	-0.620402136508912	-0.620402136508912	-0.620402136508912	-0.620402136508912	-0.620402136508912	-0.620402136508912	2.01361649925153	-0.620402136508912	-0.620402136508912	-0.620402136508912	-0.620402136508912	-0.620402136508912	-0.620402136508912	-0.620402136508912	-0.620402136508912	-0.620402136508912	-0.620402136508912	-0.620402136508912	-0.620402136508912	-0.620402136508912	-0.620402136508912	1.89174108663303	-0.620402136508912	-0.620402136508912	-0.620402136508912	-0.620402136508912	-0.620402136508912	-0.620402136508912	-0.620402136508912	-0.620402136508912	-0.620402136508912	-0.620402136508912	-0.620402136508912	-0.620402136508912	1.10856233181079	-0.620402136508912	-0.620402136508912	1.92425864102217	1.27453636350905	-0.620402136508912	-0.620402136508912	1.41665473058166	-0.620402136508912	-0.620402136508912	-0.620402136508912	-0.620402136508912	-0.620402136508912	1.06229954216848	1.76727869139356	1.00286868204859	-0.620402136508912	1.34898810801783	-0.620402136508912	0.998961839838624	1.10100737418983	-0.620402136508912	-0.620402136508912	-0.620402136508912	-0.620402136508912	-0.620402136508912	-0.620402136508912	-0.620402136508912	0.803642385949179	0.619109716971655	-0.620402136508912	-0.620402136508912	1.85692363865198	-0.620402136508912	0.932205543560142	0.855799886547543	1.04007709580552	-0.620402136508912	-0.620402136508912	-0.620402136508912	-0.620402136508912	0.897559835639933	1.05607277371915	0.918141215028629	-0.620402136508912	-0.620402136508912	-0.620402136508912	-0.620402136508912	1.80635171242109	-0.620402136508912	-0.620402136508912	1.1024182950989	-0.620402136508912	-0.620402136508912	-0.620402136508912	-0.620402136508912	-0.620402136508912	-0.620402136508912	-0.620402136508912	-0.620402136508912	1.61818449807476	-0.620402136508912	-0.620402136508912	-0.620402136508912	-0.620402136508912	1.31002375967283	1.23464528050745	-0.620402136508912	1.17851321793687	-0.620402136508912	0.921631057057463	-0.620402136508912	-0.620402136508912	-0.620402136508912	0.508511313986573	0.502785515464764	-0.620402136508912	2.09388381624979	-0.620402136508912	-0.620402136508912	-0.620402136508912	-0.620402136508912	-0.620402136508912	-0.620402136508912	-0.620402136508912	-0.620402136508912	-0.620402136508912	-0.620402136508912	1.32788038848708	-0.620402136508912	-0.620402136508912	1.41493149313296	1.47402810746686	1.2424698486418	-0.620402136508912	-0.620402136508912	-0.620402136508912	-0.620402136508912	-0.620402136508912	-0.620402136508912	0.379037810090442	0.651126936168693	-0.620402136508912	1.58307228826203	-0.620402136508912	-0.620402136508912	-0.620402136508912	-0.620402136508912	-0.620402136508912	1.09166688637846	-0.620402136508912	-0.620402136508912	-0.620402136508912	-0.620402136508912	-0.620402136508912	0.936141645804436	-0.620402136508912	-0.620402136508912	-0.620402136508912	-0.620402136508912	-0.620402136508912	2.02679033359646	0.762251357578348	-0.620402136508912	-0.620402136508912	-0.620402136508912	0.922183671634208	1.30911036194202	-0.620402136508912	-0.620402136508912	1.59603166314337	-0.620402136508912	-0.620402136508912	-0.620402136508912	0.879128137276813	-0.620402136508912	1.29388236425745	-0.620402136508912	-0.620402136508912	-0.620402136508912	-0.620402136508912	-0.620402136508912	-0.620402136508912	-0.620402136508912	-0.620402136508912	-0.620402136508912	-0.620402136508912	-0.620402136508912	-0.620402136508912	-0.620402136508912	0.387597412663057	-0.620402136508912	1.19079898957975	1.90699858485043	-0.620402136508912	0.630370909025072	0.983138558712331	-0.620402136508912	-0.620402136508912	-0.620402136508912	-0.620402136508912	-0.620402136508912	2.54292277942129	-0.620402136508912	2.05565810593438	-0.620402136508912	1.97817821266441	-0.620402136508912	-0.620402136508912	-0.620402136508912	-0.620402136508912	-0.620402136508912	-0.620402136508912	-0.620402136508912	-0.620402136508912	-0.620402136508912	-0.620402136508912	-0.620402136508912	-0.620402136508912	-0.620402136508912	-0.620402136508912	1.86079457140938	-0.620402136508912	1.64885953416751	-0.620402136508912	-0.620402136508912	-0.620402136508912	-0.620402136508912	1.5208821107202	-0.620402136508912	1.64087546806377	1.44862402062003	-0.620402136508912	-0.620402136508912	-0.620402136508912	-0.620402136508912	-0.620402136508912	-0.620402136508912	-0.620402136508912	-0.620402136508912	1.54884546299256	1.60704218818509	2.16095876890981	-0.620402136508912	-0.620402136508912	2.16281150406453	1.78970974261611	-0.620402136508912	-0.620402136508912	-0.620402136508912	-0.620402136508912	-0.620402136508912	-0.620402136508912	-0.620402136508912	-0.620402136508912	2.04366148436683	1.8116105613869	1.64885953416751	-0.620402136508912	-0.620402136508912	-0.620402136508912	-0.620402136508912	3.13667805940661	-0.620402136508912	1.84104507487888	-0.620402136508912	-0.620402136508912	-0.620402136508912	-0.620402136508912	-0.620402136508912	-0.620402136508912	-0.620402136508912	-0.620402136508912	-0.620402136508912	-0.620402136508912	-0.620402136508912	-0.620402136508912	2.23887000987686	-0.620402136508912	2.29187394647501	-0.620402136508912	-0.620402136508912	2.33794342588936	-0.620402136508912	-0.620402136508912	-0.620402136508912	-0.620402136508912	-0.620402136508912	-0.620402136508912	2.63198643675906	-0.620402136508912	2.46028942882919	-0.620402136508912	3.96393130027363	-0.620402136508912	-0.620402136508912	-0.620402136508912	-0.620402136508912	-0.620402136508912	-0.620402136508912	-0.620402136508912	-0.620402136508912	-0.620402136508912	-0.620402136508912	-0.620402136508912	-0.620402136508912	-0.620402136508912	2.17249774181703	1.85361759986949	-0.620402136508912	-0.620402136508912	2.30447891354006	1.78354101007571	-0.620402136508912	-0.620402136508912	-0.620402136508912	-0.620402136508912	-0.620402136508912	-0.620402136508912	1.93136459038015	1.44683700251097	-0.620402136508912	-0.620402136508912	-0.620402136508912	-0.620402136508912	-0.620402136508912	-0.620402136508912	-0.620402136508912	2.44149447276592	-0.620402136508912	-0.620402136508912	-0.620402136508912	-0.620402136508912	-0.620402136508912	-0.620402136508912	-0.620402136508912	-0.620402136508912	-0.620402136508912	-0.620402136508912	-0.620402136508912	-0.620402136508912	-0.620402136508912	-0.620402136508912	-0.620402136508912	2.03212883819991	1.36313992842376	1.05165638585832	1.95907278428469	1.5876500383646	-0.620402136508912	1.27366098914587	1.16615872597716	1.39384170247952	-0.620402136508912	-0.620402136508912	1.69776292019055	-0.620402136508912	-0.620402136508912	1.07422821791735	-0.620402136508912	-0.620402136508912	-0.620402136508912	-0.620402136508912	-0.620402136508912	-0.620402136508912	-0.620402136508912	-0.620402136508912	1.53141501634638	-0.620402136508912	-0.620402136508912	-0.620402136508912	-0.620402136508912	-0.620402136508912	-0.620402136508912	1.7827726419969	1.95025722724278	-0.620402136508912	-0.620402136508912	-0.620402136508912	-0.620402136508912	2.66869161150327	-0.620402136508912	-0.620402136508912	-0.620402136508912	-0.620402136508912	-0.620402136508912	-0.620402136508912	-0.620402136508912	-0.620402136508912	-0.620402136508912	-0.620402136508912	-0.620402136508912	-0.620402136508912	2.94000330245664	2.811646989446	1.81055654573032	-0.620402136508912	-0.620402136508912	1.48030870381608	1.90670856295288	1.50855525634841	1.19661528662479	-0.620402136508912	-0.620402136508912	-0.620402136508912	-0.620402136508912	-0.620402136508912	-0.620402136508912	-0.620402136508912	-0.620402136508912	2.59476574938982	1.71862372850676	1.66458022511112	1.637348624168	-0.620402136508912	-0.620402136508912	-0.620402136508912	-0.620402136508912	-0.620402136508912	-0.620402136508912	-0.620402136508912	-0.620402136508912	-0.620402136508912	-0.620402136508912	-0.620402136508912	-0.620402136508912	-0.620402136508912	-0.620402136508912	-0.620402136508912	-0.620402136508912	-0.620402136508912	-0.620402136508912	-0.620402136508912	-0.620402136508912	-0.620402136508912	-0.620402136508912	-0.620402136508912	-0.620402136508912	-0.620402136508912	-0.620402136508912	-0.620402136508912	-0.620402136508912	-0.620402136508912	-0.620402136508912	-0.620402136508912	-0.620402136508912	-0.620402136508912	-0.620402136508912	-0.620402136508912	-0.620402136508912	-0.620402136508912	-0.620402136508912	1.8116105613869	1.76526481590286	-0.620402136508912	-0.620402136508912	-0.620402136508912	-0.620402136508912	-0.620402136508912	-0.620402136508912	1.34548650076293	1.80582736726507	-0.620402136508912	-0.620402136508912	-0.620402136508912	-0.620402136508912	-0.620402136508912	-0.620402136508912	1.49904071334011	-0.620402136508912	1.47439633325616	1.06364055986756	1.23687322884691	1.13658421052514	1.37226889344954	2.77984190733813	-0.620402136508912	-0.620402136508912	-0.620402136508912	-0.620402136508912	-0.620402136508912	-0.620402136508912	-0.620402136508912	-0.620402136508912	-0.620402136508912	-0.620402136508912	-0.620402136508912	-0.620402136508912	-0.620402136508912	-0.620402136508912	1.45725231666967	1.3173668833419	-0.620402136508912	-0.620402136508912	-0.620402136508912	-0.620402136508912	-0.620402136508912	-0.620402136508912	-0.620402136508912	-0.620402136508912	-0.620402136508912	-0.620402136508912	-0.620402136508912	-0.620402136508912	-0.620402136508912	-0.620402136508912	-0.620402136508912	-0.620402136508912	-0.620402136508912	1.4340762204839	-0.620402136508912	-0.620402136508912	1.84813177313378	-0.620402136508912	-0.620402136508912	1.27220408498502	2.41831641400445	-0.620402136508912	-0.620402136508912	-0.620402136508912	-0.620402136508912	-0.620402136508912	-0.620402136508912	-0.620402136508912	-0.620402136508912	-0.620402136508912	1.58515027476998	-0.620402136508912	-0.620402136508912	-0.620402136508912	1.92899041483487	-0.620402136508912	-0.620402136508912	-0.620402136508912	-0.620402136508912	-0.620402136508912	-0.620402136508912	-0.620402136508912	-0.620402136508912	-0.620402136508912	-0.620402136508912	-0.620402136508912	-0.620402136508912	-0.620402136508912	2.1436982762481	-0.620402136508912	-0.620402136508912	-0.620402136508912	-0.620402136508912	2.65594317863172	-0.620402136508912	-0.620402136508912	-0.620402136508912	-0.620402136508912	-0.620402136508912	-0.620402136508912	2.25571447526922	-0.620402136508912	-0.620402136508912	2.51555652466175	1.50435647066798	-0.620402136508912	-0.620402136508912	-0.620402136508912	-0.620402136508912	-0.620402136508912	2.80116763552877	-0.620402136508912	-0.620402136508912	-0.620402136508912	-0.620402136508912	-0.620402136508912	1.26438084762586	-0.620402136508912	-0.620402136508912	-0.620402136508912	-0.620402136508912	-0.620402136508912	1.78456643944556	-0.620402136508912	1.92190099770591	-0.620402136508912	-0.620402136508912	-0.620402136508912	-0.620402136508912	-0.620402136508912	-0.620402136508912	2.409920747398	-0.620402136508912	2.19442579408	-0.620402136508912	-0.620402136508912	-0.620402136508912	-0.620402136508912	-0.620402136508912	-0.620402136508912	-0.620402136508912	-0.620402136508912	-0.620402136508912	-0.620402136508912	-0.620402136508912	-0.620402136508912	-0.620402136508912	-0.620402136508912	-0.620402136508912	-0.620402136508912	-0.620402136508912	-0.620402136508912	-0.620402136508912	-0.620402136508912	-0.620402136508912	2.52735201283035	-0.620402136508912	-0.620402136508912	1.83077763601735	1.59308946342398	2.31424152260139	-0.620402136508912	-0.620402136508912	-0.620402136508912	-0.620402136508912	-0.620402136508912	-0.620402136508912	-0.620402136508912	-0.620402136508912	-0.620402136508912	-0.620402136508912	-0.620402136508912	-0.620402136508912	2.16652662259144	1.96458295262481	3.26910982907866	-0.620402136508912	-0.620402136508912	-0.620402136508912	2.85110718368667	2.32840153630912	-0.620402136508912	-0.620402136508912	2.44772472727149	-0.620402136508912	-0.620402136508912	2.2152508669219	-0.620402136508912	-0.620402136508912	-0.620402136508912	2.39698461832934	2.37155321459982	-0.620402136508912	-0.620402136508912	-0.620402136508912	3.06321275653214	-0.620402136508912	-0.620402136508912	-0.620402136508912	2.75074205554985	2.82754125210455	-0.620402136508912	-0.620402136508912	-0.620402136508912	-0.620402136508912	-0.620402136508912	-0.620402136508912	-0.620402136508912	-0.620402136508912	-0.620402136508912	-0.620402136508912	1.3788494360423	-0.620402136508912	-0.620402136508912	-0.620402136508912	-0.620402136508912	-0.620402136508912	-0.620402136508912	-0.620402136508912	2.15468336785243	1.50283447707114	1.03899389964937	-0.620402136508912	-0.620402136508912	-0.620402136508912	2.22699610992008	-0.620402136508912	-0.620402136508912	-0.620402136508912	-0.620402136508912	1.44185250465939	2.27200253227904	-0.620402136508912	1.20461514821391	2.11636619424656	1.88490728929396	-0.620402136508912	1.21649389869753	-0.620402136508912	-0.620402136508912	1.48738082456524	1.13143586446013	2.55976836803449	-0.620402136508912	-0.620402136508912	1.24556439897441	-0.620402136508912	-0.620402136508912	-0.620402136508912	-0.620402136508912	-0.620402136508912	0.918324459419962	-0.620402136508912	-0.620402136508912	-0.620402136508912	-0.620402136508912	-0.620402136508912	-0.620402136508912	1.37489507902273	-0.620402136508912	1.22222543261586	2.10717501849704	-0.620402136508912	1.66639362613193	2.66636331808367	-0.620402136508912	-0.620402136508912	-0.620402136508912	-0.620402136508912	-0.620402136508912	-0.620402136508912	-0.620402136508912	-0.620402136508912	-0.620402136508912	-0.620402136508912	-0.620402136508912	-0.620402136508912	-0.620402136508912	-0.620402136508912	-0.620402136508912	-0.620402136508912	-0.620402136508912	-0.620402136508912	-0.620402136508912	-0.620402136508912	-0.620402136508912	2.67044088707018	-0.620402136508912	-0.620402136508912	1.55164944223257	-0.620402136508912	-0.620402136508912	-0.620402136508912	-0.620402136508912	-0.620402136508912	-0.620402136508912	-0.620402136508912	-0.620402136508912	-0.620402136508912	-0.620402136508912	-0.620402136508912	-0.620402136508912	0.852960094195332	-0.620402136508912	-0.620402136508912	2.26545812019119	-0.620402136508912	-0.620402136508912	2.1591092366103	1.39788387646748	1.28688957367441	1.35667823215431	-0.620402136508912	-0.620402136508912	-0.620402136508912	-0.620402136508912	-0.620402136508912	1.74831306815822	-0.620402136508912	-0.620402136508912	1.11212935447186	1.59183137343202	-0.620402136508912	-0.620402136508912	1.31185353935781	-0.620402136508912	-0.620402136508912	1.80582736726507	2.00103191191629	-0.620402136508912	-0.620402136508912	-0.620402136508912	2.00847887289254	3.05192032775651	2.23331268570644	2.51300835062762	-0.620402136508912	-0.620402136508912	-0.620402136508912	-0.620402136508912	1.24810503196296	1.95724263132168	-0.620402136508912	-0.620402136508912	1.78919419652058	1.79539869548405	2.19061304925762	-0.620402136508912	-0.620402136508912	-0.620402136508912	1.65736115943279	-0.620402136508912	-0.620402136508912	-0.620402136508912	1.9713580772132	-0.620402136508912	-0.620402136508912	-0.620402136508912	-0.620402136508912	-0.620402136508912	-0.620402136508912	-0.620402136508912	1.57275193709396	1.34421674936216	1.23159176107411	0.966671126047085	-0.620402136508912	-0.620402136508912	-0.620402136508912	-0.620402136508912	1.54964572294636	-0.620402136508912	1.72150381781346	-0.620402136508912	-0.620402136508912	-0.620402136508912	-0.620402136508912	-0.620402136508912	1.13954142510266	-0.620402136508912	1.61431246264593	1.59603166314337	1.46196129134646	-0.620402136508912	2.63424686298831	-0.620402136508912	-0.620402136508912	-0.620402136508912	1.3828220122059	-0.620402136508912	-0.620402136508912	-0.620402136508912	1.84213205626379	-0.620402136508912	1.49639456824203	-0.620402136508912	1.55405971218722	-0.620402136508912	-0.620402136508912	2.70338412800713	1.36184368296655	2.27776120656709	1.41976514374517	2.67219278966242	-0.620402136508912	-0.620402136508912	-0.620402136508912	1.07672766622164	1.05917973170895	2.48385914713541	-0.620402136508912	-0.620402136508912	2.63651170046011	1.66912024994185	-0.620402136508912	-0.620402136508912	-0.620402136508912	2.23727929892808	-0.620402136508912	-0.620402136508912	-0.620402136508912	-0.620402136508912	-0.620402136508912	-0.620402136508912	2.19442579408	1.40432271244569	1.80112078120364	1.25977960169613	1.28216190189493	1.31093815154042	-0.620402136508912	-0.620402136508912	-0.620402136508912	-0.620402136508912	-0.620402136508912	-0.620402136508912	-0.620402136508912	-0.620402136508912	-0.620402136508912	-0.620402136508912	-0.620402136508912	-0.620402136508912	1.96827292674058	-0.620402136508912	1.29403178583142	-0.620402136508912	-0.620402136508912	-0.620402136508912	-0.620402136508912	-0.620402136508912	-0.620402136508912	-0.620402136508912	-0.620402136508912	-0.620402136508912	-0.620402136508912	-0.620402136508912	2.81230502776846	-0.620402136508912	-0.620402136508912	-0.620402136508912	-0.620402136508912	-0.620402136508912	1.64574657126944	-0.620402136508912	-0.620402136508912	-0.620402136508912	1.45364696897096	1.52945523453516	-0.620402136508912	2.06779386576178	1.71814455059879	-0.620402136508912	2.19404391151266	-0.620402136508912	-0.620402136508912	1.54366078940766	-0.620402136508912	-0.620402136508912	-0.620402136508912	-0.620402136508912	2.38147508715549	-0.620402136508912	-0.620402136508912	1.13978836497159	1.09819327537312	1.62445672709968	-0.620402136508912	1.7005809820901	-0.620402136508912	-0.620402136508912	-0.620402136508912	0.834705843613148	-0.620402136508912	-0.620402136508912	-0.620402136508912	-0.620402136508912	1.62337230270623	-0.620402136508912	-0.620402136508912	-0.620402136508912	-0.620402136508912	1.47771722253602	-0.620402136508912	2.24766077654536	-0.620402136508912	1.45364696897096	-0.620402136508912	-0.620402136508912	-0.620402136508912	-0.620402136508912	-0.620402136508912	-0.620402136508912	-0.620402136508912	-0.620402136508912	-0.620402136508912	-0.620402136508912	1.19741169730552	1.24500088247627	-0.620402136508912	-0.620402136508912	-0.620402136508912	-0.620402136508912	-0.620402136508912	2.87792578299915	1.85858077320422	2.95128351519407	3.22645835014132	-0.620402136508912	-0.620402136508912	1.70861082429609	-0.620402136508912	-0.620402136508912	1.20381157079202	-0.620402136508912	0.998346869872476	-0.620402136508912	-0.620402136508912	-0.620402136508912	-0.620402136508912	-0.620402136508912	-0.620402136508912	-0.620402136508912	-0.620402136508912	-0.620402136508912	-0.620402136508912	-0.620402136508912	-0.620402136508912	-0.620402136508912	-0.620402136508912	-0.620402136508912	-0.620402136508912	-0.620402136508912	-0.620402136508912	-0.620402136508912	-0.620402136508912	-0.620402136508912	-0.620402136508912	-0.620402136508912	-0.620402136508912	-0.620402136508912	1.16513781887029	-0.620402136508912	1.05319917378005	2.08902893454852	1.69121956862485	-0.620402136508912	-0.620402136508912	1.56092345316453	-0.620402136508912	-0.620402136508912	-0.620402136508912	2.17774988586979	-0.620402136508912	-0.620402136508912	-0.620402136508912	2.0739148203236	-0.620402136508912	-0.620402136508912	-0.620402136508912	1.40943987680666	0.983339261454856	1.13070315146444	-0.620402136508912	-0.620402136508912	-0.620402136508912	-0.620402136508912	-0.620402136508912	1.78764918222848	-0.620402136508912	-0.620402136508912	0.985148084788712	-0.620402136508912	-0.620402136508912	-0.620402136508912	0.978537645045024	-0.620402136508912	-0.620402136508912	-0.620402136508912	1.62099098482952	1.09399136848404	-0.620402136508912	-0.620402136508912	-0.620402136508912	1.26640199216768	-0.620402136508912	1.46669536880417	-0.620402136508912	1.72680645694465	1.65826053539207	-0.620402136508912	-0.620402136508912	-0.620402136508912	1.80477951344371	1.05784660958282	-0.620402136508912	1.32788038848708	1.33287353281181	-0.620402136508912	-0.620402136508912	-0.620402136508912	-0.620402136508912	-0.620402136508912	-0.620402136508912	-0.620402136508912	-0.620402136508912	-0.620402136508912	-0.620402136508912	-0.620402136508912	-0.620402136508912	-0.620402136508912	1.49375619346129	-0.620402136508912	-0.620402136508912	-0.620402136508912	-0.620402136508912	1.46450727625807	1.12632128510838	1.29045303174235	-0.620402136508912	1.16590337575919	-0.620402136508912	1.20247405572435	-0.620402136508912	-0.620402136508912	-0.620402136508912	-0.620402136508912	-0.620402136508912	-0.620402136508912	2.25047280135301	-0.620402136508912	-0.620402136508912	-0.620402136508912	-0.620402136508912	-0.620402136508912	-0.620402136508912	-0.620402136508912	1.13045906674949	1.50511843289055	-0.620402136508912	1.20274138090358	-0.620402136508912	1.57645397541631	-0.620402136508912	-0.620402136508912	-0.620402136508912	-0.620402136508912	-0.620402136508912	-0.620402136508912	-0.620402136508912	-0.620402136508912	-0.620402136508912	-0.620402136508912	1.11835143833447	-0.620402136508912	2.60189461328123	-0.620402136508912	-0.620402136508912	-0.620402136508912	-0.620402136508912	-0.620402136508912	-0.620402136508912	2.43339887129656	1.68982323565572	-0.620402136508912	-0.620402136508912	1.30244231713109	2.09666809914876	-0.620402136508912	1.07309481767173	-0.620402136508912	-0.620402136508912	-0.620402136508912	-0.620402136508912	-0.620402136508912	1.3213713055047	-0.620402136508912	-0.620402136508912	-0.620402136508912	1.27922070409965	1.38681294930873	-0.620402136508912	-0.620402136508912	-0.620402136508912	1.31307560884551	-0.620402136508912	-0.620402136508912	-0.620402136508912	-0.620402136508912	1.01555397649977	0.924398478688625	-0.620402136508912	0.940477836862323	0.933702432471158	-0.620402136508912	-0.620402136508912	0.681503075659665	-0.620402136508912	1.44007912990476	-0.620402136508912	-0.620402136508912	-0.620402136508912	1.06274628364738	-0.620402136508912	-0.620402136508912	-0.620402136508912	-0.620402136508912	-0.620402136508912	-0.620402136508912	-0.620402136508912	-0.620402136508912	-0.620402136508912	-0.620402136508912	-0.620402136508912	-0.620402136508912	1.5170118857051	-0.620402136508912	-0.620402136508912	-0.620402136508912	-0.620402136508912	-0.620402136508912	-0.620402136508912	2.04565137871049	-0.620402136508912	1.0733213624223	-0.620402136508912	1.02081657166104	-0.620402136508912	-0.620402136508912	-0.620402136508912	1.65220629709989	-0.620402136508912	1.25065356400085	0.750591224917463	-0.620402136508912	-0.620402136508912	0.828729691076133	-0.620402136508912	0.572201846749364	-0.620402136508912	1.18137170065037	1.30486093089108	1.01765452119212	-0.620402136508912	-0.620402136508912	-0.620402136508912	-0.620402136508912	-0.620402136508912	-0.620402136508912	-0.620402136508912	-0.620402136508912	-0.620402136508912	1.21976409377298	1.16132110672412	-0.620402136508912	1.16666967355924	-0.620402136508912	-0.620402136508912	0.885392302554972	-0.620402136508912	-0.620402136508912	-0.620402136508912	0.957510267202343	0.724873543995675	-0.620402136508912	2.24966862422818	-0.620402136508912	-0.620402136508912	-0.620402136508912	-0.620402136508912	-0.620402136508912	1.77741088884271	-0.620402136508912	1.228273658829	-0.620402136508912	-0.620402136508912	-0.620402136508912	-0.620402136508912	-0.620402136508912	-0.620402136508912	-0.620402136508912	-0.620402136508912	-0.620402136508912	-0.620402136508912	-0.620402136508912	-0.620402136508912	-0.620402136508912	0.886266847252299	2.65076786842353	-0.620402136508912	2.39148603645889	-0.620402136508912	1.78149336695269	1.7038792418241	1.27424446925823	-0.620402136508912	-0.620402136508912	1.51623982294425	-0.620402136508912	-0.620402136508912	1.25920624824684	-0.620402136508912	-0.620402136508912	-0.620402136508912	-0.620402136508912	-0.620402136508912	-0.620402136508912	-0.620402136508912	1.6879646314782	-0.620402136508912	-0.620402136508912	-0.620402136508912	1.1430056897775	-0.620402136508912	-0.620402136508912	-0.620402136508912	-0.620402136508912	-0.620402136508912	-0.620402136508912	-0.620402136508912	1.97074030472334	-0.620402136508912	1.24725727864401	-0.620402136508912	-0.620402136508912	-0.620402136508912	1.36346429631884	-0.620402136508912	-0.620402136508912	-0.620402136508912	-0.620402136508912	-0.620402136508912	-0.620402136508912	0.827605053336394	-0.620402136508912	-0.620402136508912	-0.620402136508912	1.55970846485753	-0.620402136508912	-0.620402136508912	0.746326174102446	0.672505338483407	-0.620402136508912	-0.620402136508912	-0.620402136508912	1.08773139194694	-0.620402136508912	-0.620402136508912	-0.620402136508912	-0.620402136508912	2.44820540689963	2.55870823799742	-0.620402136508912	1.59225054702174	-0.620402136508912	-0.620402136508912	1.51817121664516	-0.620402136508912	1.3828220122059	-0.620402136508912	-0.620402136508912	-0.620402136508912	0.822965938566472	-0.620402136508912	2.05599331843501	1.56254594401352	1.3683445908479	-0.620402136508912	-0.620402136508912	-0.620402136508912	-0.620402136508912	-0.620402136508912	-0.620402136508912	-0.620402136508912	-0.620402136508912	-0.620402136508912	-0.620402136508912	-0.620402136508912	-0.620402136508912	-0.620402136508912	-0.620402136508912	1.08312719377667	-0.620402136508912	-0.620402136508912	1.29522812197224	-0.620402136508912	-0.620402136508912	-0.620402136508912	-0.620402136508912	-0.620402136508912	-0.620402136508912	-0.620402136508912	-0.620402136508912	-0.620402136508912	-0.620402136508912	-0.620402136508912	0.890832421301656	-0.620402136508912	-0.620402136508912	-0.620402136508912	-0.620402136508912	1.30304631644888	-0.620402136508912	-0.620402136508912	-0.620402136508912	0.89383398396239	-0.620402136508912	-0.620402136508912	-0.620402136508912	-0.620402136508912	-0.620402136508912	-0.620402136508912	-0.620402136508912	-0.620402136508912	-0.620402136508912	-0.620402136508912	-0.620402136508912	1.10524791897627	0.831791857293234	-0.620402136508912	-0.620402136508912	-0.620402136508912	-0.620402136508912	-0.620402136508912	-0.620402136508912	-0.620402136508912	-0.620402136508912	-0.620402136508912	1.26669113143927	-0.620402136508912	0.812684036375799	-0.620402136508912	-0.620402136508912	-0.620402136508912	0.585712049588323	1.27716804851118	-0.620402136508912	-0.620402136508912	1.11547349197951	-0.620402136508912	-0.620402136508912	-0.620402136508912	-0.620402136508912	-0.620402136508912	-0.620402136508912	-0.620402136508912	2.0900673861659	-0.620402136508912	1.48402390353691	-0.620402136508912	0.975552704235186	1.03510735517693	-0.620402136508912	2.532864023294	1.15173388006622	1.05011675881051	-0.620402136508912	-0.620402136508912	-0.620402136508912	1.56112610773029	-0.620402136508912	-0.620402136508912	-0.620402136508912	-0.620402136508912	-0.620402136508912	0.875155703934423	-0.620402136508912	-0.620402136508912	-0.620402136508912	-0.620402136508912	-0.620402136508912	-0.620402136508912	-0.620402136508912	-0.620402136508912	-0.620402136508912	-0.620402136508912	-0.620402136508912	-0.620402136508912	-0.620402136508912	-0.620402136508912	-0.620402136508912	-0.620402136508912	-0.620402136508912	-0.620402136508912	-0.620402136508912	1.18580961277596	-0.620402136508912	-0.620402136508912	-0.620402136508912	-0.620402136508912	-0.620402136508912	-0.620402136508912	1.02462894530588	-0.620402136508912	0.943320114587948	-0.620402136508912	1.06588088978893	-0.620402136508912	-0.620402136508912	-0.620402136508912	0.944840651678352	0.917774869654905	0.849136882163223	-0.620402136508912	-0.620402136508912	-0.620402136508912	-0.620402136508912	-0.620402136508912	0.986558064772199	2.35432633777819	0.993038676547882	-0.620402136508912	1.02910162172969	1.96704145944484	1.6205586687221	-0.620402136508912	0.865239376434398	-0.620402136508912	1.3788494360423	1.3207540015577	-0.620402136508912	0.920710996417207	0.889424413724032	-0.620402136508912	-0.620402136508912	-0.620402136508912	0.699249100022752	-0.620402136508912	-0.620402136508912	-0.620402136508912	0.803564977378104	-0.620402136508912	0.305786857952196	-0.620402136508912	0.285344115847445	0.896582081598129	0.506533219348904	-0.620402136508912	-0.620402136508912	1.34031356804117	0.840490257458096	-0.620402136508912	-0.620402136508912	0.527918852853176	-0.620402136508912	-0.620402136508912	-0.620402136508912	1.11129557478679	-0.620402136508912	1.36916067744464	-0.620402136508912	-0.620402136508912	1.00555382367975	1.19542215099051	1.4793205861515	-0.620402136508912	0.448961573889134	-0.620402136508912	-0.620402136508912	0.511634552090578	1.45969424192069	-0.620402136508912	0.798399260624812	0.771616618764426	-0.620402136508912	-0.620402136508912	0.944079977182898	-0.620402136508912	-0.620402136508912	1.01230989819937	0.826001708789248	0.474693441481133	-0.620402136508912	-0.620402136508912	-0.620402136508912	0.83877417839204	0.818675636353718	2.13879165821939	1.23395029327077	1.53455948188529	-0.620402136508912	0.573793390109045	-0.620402136508912	-0.620402136508912	0.552014630716181	1.27843814117219	0.807446596710853	-0.620402136508912	1.17968135771352	-0.620402136508912	-0.620402136508912	-0.620402136508912	-0.620402136508912	-0.620402136508912	0.428491879851647	1.32591204585797	-0.620402136508912	-0.620402136508912	-0.620402136508912	0.586798188770494	0.568821505797925	-0.620402136508912	-0.620402136508912	-0.620402136508912	-0.620402136508912	0.442683499658893	-0.620402136508912	-0.620402136508912	1.17669951189842	0.659070304961782	-0.620402136508912	0.437551539991306	-0.620402136508912	-0.620402136508912	-0.620402136508912	0.876362273644581	1.08462051475915	-0.620402136508912	-0.620402136508912	-0.620402136508912	-0.620402136508912	-0.620402136508912	1.19290912482949	-0.620402136508912	-0.620402136508912	-0.620402136508912	2.23014979966134	-0.620402136508912	-0.620402136508912	-0.620402136508912	1.52321220941963	-0.620402136508912	-0.620402136508912	-0.620402136508912	-0.620402136508912	-0.620402136508912	-0.620402136508912	1.15424555129961	-0.620402136508912	-0.620402136508912	-0.620402136508912	-0.620402136508912	-0.620402136508912	-0.620402136508912	-0.620402136508912	-0.620402136508912	-0.620402136508912	1.5108537685055	-0.620402136508912	-0.620402136508912	0.90130578821406	-0.620402136508912	1.0203941832962	-0.620402136508912	-0.620402136508912	-0.620402136508912	-0.620402136508912	1.07377465480494	-0.620402136508912	-0.620402136508912	1.26150206044205	1.26092750732912	-0.620402136508912	-0.620402136508912	1.2523569939559	-0.620402136508912	-0.620402136508912	-0.620402136508912	-0.620402136508912	-0.620402136508912	2.18000869631613	-0.620402136508912	-0.620402136508912	1.73970194800027	-0.620402136508912	-0.620402136508912	-0.620402136508912	1.54048479766631	1.29522812197224	-0.620402136508912	-0.620402136508912	-0.620402136508912	-0.620402136508912	-0.620402136508912	1.23186888122127	-0.620402136508912	0.93953293098423	-0.620402136508912	-0.620402136508912	-0.620402136508912	-0.620402136508912	-0.620402136508912	-0.620402136508912	-0.620402136508912	-0.620402136508912	-0.620402136508912	-0.620402136508912	1.57254670378031	-0.620402136508912	-0.620402136508912	-0.620402136508912	-0.620402136508912	1.30244231713109	-0.620402136508912	1.37785914424666	-0.620402136508912	-0.620402136508912	-0.620402136508912	-0.620402136508912	1.31093815154042	-0.620402136508912	-0.620402136508912	-0.620402136508912	-0.620402136508912	-0.620402136508912	-0.620402136508912	1.26958810331614	0.961588990371474	-0.620402136508912	-0.620402136508912	-0.620402136508912	-0.620402136508912	-0.620402136508912	-0.620402136508912	-0.620402136508912	-0.620402136508912	1.15676525634091	-0.620402136508912	-0.620402136508912	-0.620402136508912	-0.620402136508912	-0.620402136508912	-0.620402136508912	-0.620402136508912	-0.620402136508912	0.892066783249947	-0.620402136508912	-0.620402136508912	-0.620402136508912	-0.620402136508912	-0.620402136508912	0.770880033209691	0.575495998008451	1.42846360613243	0.833571119392698	-0.620402136508912	-0.620402136508912	0.513060225244988	0.556941907016802	-0.620402136508912	-0.620402136508912	-0.620402136508912	-0.620402136508912	-0.620402136508912	0.17221683997326	0.258017274570361	-0.620402136508912	2.0168404963716	2.76141303442605	-0.620402136508912	1.78251665322703	-0.620402136508912	-0.620402136508912	1.80608950496241	-0.620402136508912	-0.620402136508912	-0.620402136508912	-0.620402136508912	-0.620402136508912	0.914121898565681	-0.620402136508912	-0.620402136508912	-0.620402136508912	-0.620402136508912	-0.620402136508912	-0.620402136508912	-0.620402136508912	-0.620402136508912	-0.620402136508912	-0.620402136508912	-0.620402136508912	1.16132110672412	-0.620402136508912	-0.620402136508912	-0.620402136508912	-0.620402136508912	-0.620402136508912	-0.620402136508912	-0.620402136508912	-0.620402136508912	-0.620402136508912	-0.620402136508912	0.747176898972875	1.0047265799444	-0.620402136508912	-0.620402136508912	-0.620402136508912	0.602671730656826	-0.620402136508912	-0.620402136508912	0.946936704433368	0.706653045726574	-0.620402136508912	-0.620402136508912	-0.620402136508912	-0.620402136508912	-0.620402136508912	0.59966180137176	-0.620402136508912	-0.620402136508912	1.10595695193783	0.849634338002121	0.580527258955927	0.269246619649783	0.327863653981674	0.971690600331754	1.19000912072463	-0.620402136508912	-0.620402136508912	-0.620402136508912	-0.620402136508912	-0.620402136508912	-0.620402136508912	-0.620402136508912	-0.620402136508912	-0.620402136508912	-0.620402136508912	-0.620402136508912	-0.620402136508912	1.18948297436069	-0.620402136508912	-0.620402136508912	-0.620402136508912	1.18267440813929	0.968635385807826	-0.620402136508912	1.36022612908459	-0.620402136508912	-0.620402136508912	-0.620402136508912	-0.620402136508912	-0.620402136508912	-0.620402136508912	-0.620402136508912	-0.620402136508912	-0.620402136508912	-0.620402136508912	-0.620402136508912	-0.620402136508912	-0.620402136508912	-0.620402136508912	0.63142680567144	1.04967744445193	-0.620402136508912	-0.620402136508912	-0.620402136508912	0.856637388062179	1.34421674936216	-0.620402136508912	-0.620402136508912	-0.620402136508912	-0.620402136508912	-0.620402136508912	1.45113193020431	1.33349975043861	-0.620402136508912	1.13756870679178	-0.620402136508912	1.0252662514628	1.75799922272444	1.81477937942434	0.756610667441336	-0.620402136508912	0.407892137209465	1.42392963250982	1.44612320606899	1.07900704296607	-0.620402136508912	-0.620402136508912	-0.620402136508912	-0.620402136508912	-0.620402136508912	1.87025827923613	-0.620402136508912	1.10832511515924	1.46177971420478	-0.620402136508912	0.563893201312031	0.494724034537501	0.559836411767854	2.41878468770622	-0.620402136508912	1.21161326212482	-0.620402136508912	-0.620402136508912	1.08934943863883	-0.620402136508912	1.44043351958131	0.892949819956042	1.12317187916737	1.04442564159302	1.13216926656291	-0.620402136508912	-0.620402136508912	-0.620402136508912	1.65758592321201	-0.620402136508912	-0.620402136508912	-0.620402136508912	-0.620402136508912	-0.620402136508912	-0.620402136508912	-0.620402136508912	0.955576140623143	-0.620402136508912	-0.620402136508912	-0.620402136508912	-0.620402136508912	1.33491043354098	-0.620402136508912	-0.620402136508912	-0.620402136508912	-0.620402136508912	-0.620402136508912	-0.620402136508912	0.753020829459751	-0.620402136508912	0.827926185117907	0.468533036791402	0.490236945659649	0.306036722618183	-0.620402136508912	-0.620402136508912	-0.620402136508912	-0.620402136508912	-0.620402136508912	-0.620402136508912	-0.620402136508912	-0.620402136508912	1.03575370815635	-0.620402136508912	0.972580025235421	-0.620402136508912	1.50131505178327	1.76049847892945	1.5154684186922	-0.620402136508912	-0.620402136508912	0.666621770606354	1.37785914424666	1.94773802269092	1.65019681466335	1.76879183240108	1.05033651241114	-0.620402136508912	-0.620402136508912	1.24753976565817	1.36378878698229	1.42497385539637	-0.620402136508912	-0.620402136508912	-0.620402136508912	1.38050245387715	-0.620402136508912	-0.620402136508912	1.26929794876089	0.988374919362559	1.52554831291813	-0.620402136508912	1.4309147142931	-0.620402136508912	1.69075389726941	1.38215864496246	-0.620402136508912	-0.620402136508912	-0.620402136508912	-0.620402136508912	-0.620402136508912	1.005346925393	-0.620402136508912	-0.620402136508912	-0.620402136508912	1.91720208664054	-0.620402136508912	-0.620402136508912	-0.620402136508912	-0.620402136508912	-0.620402136508912	1.30880611663835	-0.620402136508912	-0.620402136508912	-0.620402136508912	1.13376067357474	-0.620402136508912	-0.620402136508912	0.881557432888455	-0.620402136508912	-0.620402136508912	1.44362945263881	-0.620402136508912	-0.620402136508912	-0.620402136508912	-0.620402136508912	0.913757646186176	-0.620402136508912	-0.620402136508912	-0.620402136508912	-0.620402136508912	-0.620402136508912	0.946555145117632	2.48319776718024	0.928849082709006	-0.620402136508912	1.11835143833447	-0.620402136508912	-0.620402136508912	-0.620402136508912	1.20274138090358	-0.620402136508912	-0.620402136508912	-0.620402136508912	-0.620402136508912	-0.620402136508912	-0.620402136508912	-0.620402136508912	-0.620402136508912	-0.620402136508912	-0.620402136508912	-0.620402136508912	-0.620402136508912	-0.620402136508912	-0.620402136508912	-0.620402136508912	0.927733796762735	0.886441889295435	0.827765599913426	-0.620402136508912	1.20918395893214	-0.620402136508912	1.05806863296052	-0.620402136508912	-0.620402136508912	-0.620402136508912	-0.620402136508912	-0.620402136508912	-0.620402136508912	0.603454656283675	-0.620402136508912	-0.620402136508912	-0.620402136508912	-0.620402136508912	-0.620402136508912	-0.620402136508912	-0.620402136508912	1.34994559344166	-0.620402136508912	-0.620402136508912	-0.620402136508912	0.860840459368735	0.728995737549422	0.609530310186162	-0.620402136508912	-0.620402136508912	-0.620402136508912	-0.620402136508912	0.723778853835488	-0.620402136508912	-0.620402136508912	-0.620402136508912	0.847646708543704	-0.620402136508912	-0.620402136508912	-0.620402136508912	-0.620402136508912	0.463656771644516	-0.620402136508912	-0.620402136508912	-0.620402136508912	-0.620402136508912	0.42054729670465	-0.620402136508912	0.285403750969103	0.284867326876516	-0.620402136508912	1.75103529297411	-0.620402136508912	-0.620402136508912	0.762832706681701	-0.620402136508912	-0.620402136508912	-0.620402136508912	0.811429525764181	-0.620402136508912	-0.620402136508912	-0.620402136508912	-0.620402136508912	0.668118518049136	-0.620402136508912	-0.620402136508912	-0.620402136508912	-0.620402136508912	-0.620402136508912	-0.620402136508912	0.698723629939099	0.526160979963481	0.588104294350263	0.571778192808393	0.391109159832557	0.604574968028022	-0.620402136508912	-0.620402136508912	-0.620402136508912	0.699512003188145	0.465306080726831	0.449214311547896	-0.620402136508912	-0.620402136508912	0.830259020609209	-0.620402136508912	-0.620402136508912	-0.620402136508912	-0.620402136508912	-0.620402136508912	-0.620402136508912	-0.620402136508912	-0.620402136508912	-0.620402136508912	0.316850563609866	0.218412539214678	-0.620402136508912	-0.620402136508912	-0.620402136508912	1.10509044464425	1.31103981208199	0.83373310521635	-0.620402136508912	0.174625645166564	-0.620402136508912	0.162287686394995	-0.0205709702643034	-0.620402136508912	-0.620402136508912	-0.620402136508912	1.64485903929034	-0.620402136508912	-0.620402136508912	-0.620402136508912	1.2803959335492	1.30546667629207	-0.620402136508912	-0.620402136508912	1.33852620510406	-0.620402136508912	0.904892211186788	1.04858028203393	1.22524391464636	0.891008623966824	0.719419143643216	0.717115363656182	1.15248654040681	-0.620402136508912	0.564833573796514	-0.620402136508912	-0.620402136508912	-0.620402136508912	-0.620402136508912	-0.620402136508912	1.02484131985925	-0.620402136508912	1.21350778671104	-0.620402136508912	-0.620402136508912	1.84540014512948	-0.620402136508912	0.785171098492802	0.865069661138594	-0.620402136508912	0.65149123886651	0.735508685294724	0.872234273865714	0.616127766384216	1.14660989174353	-0.620402136508912	-0.620402136508912	-0.620402136508912	-0.620402136508912	-0.620402136508912	-0.620402136508912	0.82042019569795	-0.620402136508912	-0.620402136508912	1.21026274650987	1.10312472684063	1.76627123358995	1.89488881331136	-0.620402136508912	-0.620402136508912	0.764434136529252	-0.620402136508912	-0.620402136508912	-0.620402136508912	-0.620402136508912	-0.620402136508912	-0.620402136508912	-0.620402136508912	-0.620402136508912	-0.620402136508912	0.941992304451261	-0.620402136508912	1.65578930799888	-0.620402136508912	0.671248709883293	-0.620402136508912	1.06767794270267	-0.620402136508912	-0.620402136508912	-0.620402136508912	-0.620402136508912	-0.620402136508912	-0.620402136508912	-0.620402136508912	0.518224094986566	-0.620402136508912	-0.620402136508912	-0.620402136508912	-0.620402136508912	-0.620402136508912	-0.620402136508912	-0.620402136508912	0.763269064332182	-0.620402136508912	0.857308134247419	-0.620402136508912	1.20528540934321	-0.620402136508912	-0.620402136508912	-0.620402136508912	0.51659309805685	-0.620402136508912	-0.620402136508912	0.575709185295157	-0.620402136508912	0.955383014835696	-0.620402136508912	-0.620402136508912	-0.620402136508912	-0.620402136508912	-0.620402136508912	-0.620402136508912	-0.620402136508912	-0.620402136508912	0.955189941115013	1.28245659523078	-0.620402136508912	0.842374811487489	-0.620402136508912	-0.620402136508912	-0.620402136508912	-0.620402136508912	-0.620402136508912	1.08680832912096	-0.620402136508912	-0.620402136508912	-0.620402136508912	-0.620402136508912	-0.620402136508912	0.848308602081189	0.766770636794522	1.11979442887718	-0.620402136508912	-0.620402136508912	-0.620402136508912	-0.620402136508912	-0.620402136508912	-0.620402136508912	-0.620402136508912	-0.620402136508912	-0.620402136508912	1.01241432348503	1.5154684186922	-0.620402136508912	-0.620402136508912	-0.620402136508912	2.00591958615812	0.994464017590115	0.800707247257806	-0.620402136508912	-0.620402136508912	-0.620402136508912	-0.620402136508912	0.956542551361865	0.89542832741572	-0.620402136508912	-0.620402136508912	-0.620402136508912	-0.620402136508912	-0.620402136508912	0.641015945061931	0.836818298784251	1.53023864009333	-0.620402136508912	0.882427121365589	0.810959697299513	1.12317187916737	0.939910742525764	-0.620402136508912	0.854796247797387	-0.620402136508912	-0.620402136508912	-0.620402136508912	0.754885026789808	-0.620402136508912	-0.620402136508912	-0.620402136508912	-0.620402136508912	-0.620402136508912	-0.620402136508912	-0.620402136508912	-0.620402136508912	-0.620402136508912	-0.620402136508912	-0.620402136508912	-0.620402136508912	-0.620402136508912	0.63720901654527	0.571566485214066	-0.620402136508912	-0.620402136508912	-0.620402136508912	1.06296975349649	-0.620402136508912	-0.620402136508912	-0.620402136508912	-0.620402136508912	0.822169346734477	-0.620402136508912	-0.620402136508912	-0.620402136508912	-0.620402136508912	0.763560134289482	-0.620402136508912	0.890656263505798	0.706653045726574	-0.620402136508912	0.387522970527426	-0.620402136508912	0.573580924705035	0.381898672591246	-0.620402136508912	-0.620402136508912	2.00272935371364	-0.620402136508912	-0.620402136508912	0.914121898565681	-0.620402136508912	-0.620402136508912	-0.620402136508912	0.718333952273778	-0.620402136508912	-0.620402136508912	-0.620402136508912	-0.620402136508912	0.879821346514268	-0.620402136508912	-0.620402136508912	0.517839887965305	-0.620402136508912	-0.620402136508912	-0.620402136508912	-0.620402136508912	-0.620402136508912	-0.620402136508912	1.04311842199246	-0.620402136508912	-0.620402136508912	-0.620402136508912	-0.620402136508912	-0.620402136508912	-0.620402136508912	-0.620402136508912	-0.620402136508912	-0.620402136508912	-0.620402136508912	-0.620402136508912	-0.620402136508912	-0.620402136508912	-0.620402136508912	0.588431288720058	0.599217221591999	-0.620402136508912	-0.620402136508912	0.228147523498313	-0.620402136508912	0.618305382020252	-0.620402136508912	1.21662989338018	0.745476586988437	-0.620402136508912	-0.620402136508912	-0.620402136508912	-0.620402136508912	-0.620402136508912	-0.620402136508912	-0.620402136508912	-0.620402136508912	-0.620402136508912	-0.620402136508912	-0.620402136508912	-0.620402136508912	-0.620402136508912	-0.620402136508912	-0.620402136508912	-0.620402136508912	-0.620402136508912	-0.620402136508912	-0.620402136508912	-0.620402136508912	-0.620402136508912	-0.620402136508912	-0.620402136508912	1.31368731011805	1.16948579028444	1.09772525927008	-0.620402136508912	-0.620402136508912	1.58348751199141	2.63311609945279	-0.620402136508912	-0.620402136508912	2.07221097266179	-0.620402136508912	-0.620402136508912	-0.620402136508912	0.949613350082703	-0.620402136508912	-0.620402136508912	0.871206148921058	-0.620402136508912	1.16974229766007	-0.620402136508912	-0.620402136508912	-0.620402136508912	-0.620402136508912	-0.620402136508912	1.314912048429	-0.620402136508912	-0.620402136508912	-0.620402136508912	-0.620402136508912	1.33256059741582	1.29972969830066	-0.620402136508912	-0.620402136508912	-0.620402136508912	-0.620402136508912	-0.620402136508912	-0.620402136508912	-0.620402136508912	-0.620402136508912	-0.620402136508912	-0.620402136508912	1.35700016098454	-0.620402136508912	1.04945788363234	1.00390026697472	2.4270898920923	0.859492646057426	-0.620402136508912	0.957703967235034	-0.620402136508912	-0.620402136508912	-0.620402136508912	-0.620402136508912	1.45761365940019	-0.620402136508912	-0.620402136508912	-0.620402136508912	-0.620402136508912	-0.620402136508912	-0.620402136508912	0.97813894151425	1.67849576742819	-0.620402136508912	1.12256768454136	0.642091069174223	-0.620402136508912	-0.620402136508912	-0.620402136508912	-0.620402136508912	-0.620402136508912	-0.620402136508912	-0.620402136508912	-0.620402136508912	0.698723629939099	0.745476586988437	-0.620402136508912	-0.620402136508912	-0.620402136508912	-0.620402136508912	-0.620402136508912	-0.620402136508912	-0.620402136508912	-0.620402136508912	-0.620402136508912	-0.620402136508912	-0.620402136508912	-0.620402136508912	-0.620402136508912	-0.620402136508912	1.01681358649294	1.56988282524064	-0.620402136508912	-0.620402136508912	-0.620402136508912	0.87052158945792	-0.620402136508912	0.902021596552809	1.73627883074751	-0.620402136508912	0.922367972981381	-0.620402136508912	-0.620402136508912	0.930711815176097	-0.620402136508912	-0.620402136508912	1.12015559637995	-0.620402136508912	-0.620402136508912	-0.620402136508912	0.861684200913845	0.869496033244722	-0.620402136508912	-0.620402136508912	-0.620402136508912	-0.620402136508912	-0.620402136508912	1.60003962953068	-0.620402136508912	-0.620402136508912	-0.620402136508912	-0.620402136508912	-0.620402136508912	-0.620402136508912	-0.620402136508912	-0.620402136508912	1.15298871410541	-0.620402136508912	0.842538935456501	-0.620402136508912	0.974758794295692	-0.620402136508912	-0.620402136508912	1.05740275894648	1.64663494033426	-0.620402136508912	-0.620402136508912	0.639109418724012	-0.620402136508912	-0.620402136508912	1.14312969727042	1.509831484764	-0.620402136508912	1.27133117170451	-0.620402136508912	1.21894530599405	0.59468000717627	-0.620402136508912	0.777986161715372	1.50740819238096	-0.620402136508912	-0.620402136508912	0.921999418544825	0.738720558985342	-0.620402136508912	-0.620402136508912	-0.620402136508912	-0.620402136508912	-0.620402136508912	-0.620402136508912	-0.620402136508912	0.931084951565305	-0.620402136508912	1.45653007272516	1.96294721793053	0.911031776617961	0.957897719609559	0.694144802340956	1.8088023519756	1.53416582865063	1.08220967793777	-0.620402136508912	1.5613288070595	-0.620402136508912	-0.620402136508912	-0.620402136508912	0.456598506155275	1.168973024314	1.06655428472713	0.718469498058176	-0.620402136508912	-0.620402136508912	-0.620402136508912	-0.620402136508912	-0.620402136508912	-0.620402136508912	-0.620402136508912	-0.620402136508912	1.89136021151981	-0.620402136508912	-0.620402136508912	-0.620402136508912	0.430436960202003	-0.620402136508912	1.11739093457794	-0.620402136508912	1.21976409377298	-0.620402136508912	-0.620402136508912	-0.620402136508912	-0.620402136508912	-0.620402136508912	-0.620402136508912	-0.620402136508912	-0.620402136508912	1.34930715040126	1.31921271523789	-0.620402136508912	0.907774695198468	-0.620402136508912	0.898984485502683	-0.620402136508912	-0.620402136508912	1.04268318896837	0.816777694762073	-0.620402136508912	-0.620402136508912	0.77442333327502	1.37522391633617	1.05253759122851	-0.620402136508912	-0.620402136508912	-0.620402136508912	-0.620402136508912	-0.620402136508912	-0.620402136508912	-0.620402136508912	-0.620402136508912	-0.620402136508912	-0.620402136508912	0.832600026516657	-0.620402136508912	-0.620402136508912	-0.620402136508912	-0.620402136508912	-0.620402136508912	-0.620402136508912	-0.620402136508912	-0.620402136508912	-0.620402136508912	-0.620402136508912	-0.620402136508912	-0.620402136508912	-0.620402136508912	-0.620402136508912	-0.620402136508912	-0.620402136508912	-0.620402136508912	-0.620402136508912	-0.620402136508912	1.26466927972035	-0.620402136508912	-0.620402136508912	-0.620402136508912	-0.620402136508912	-0.620402136508912	-0.620402136508912	0.983339261454856	0.844346944136649	-0.620402136508912	-0.620402136508912	-0.620402136508912	-0.620402136508912	0.806279707736296	-0.620402136508912	0.444684076370563	-0.620402136508912	-0.620402136508912	-0.620402136508912	-0.620402136508912	-0.620402136508912	0.48470368254018	0.721595199254041	-0.620402136508912	-0.620402136508912	-0.620402136508912	0.981534930297947	-0.620402136508912	-0.620402136508912	-0.620402136508912	1.41046692550213	1.29149525008579	0.663763351805364	-0.620402136508912	-0.620402136508912	-0.620402136508912	1.04529839085314	-0.620402136508912	-0.620402136508912	-0.620402136508912	-0.620402136508912	-0.620402136508912	-0.620402136508912	-0.620402136508912	-0.620402136508912	-0.620402136508912	1.50017716384174	-0.620402136508912	0.572095903405326	-0.620402136508912	-0.620402136508912	-0.620402136508912	-0.620402136508912	0.549262125759867	0.456598506155275	-0.620402136508912	0.664383594166438	0.456684002730924	-0.620402136508912	0.547941705642274	-0.620402136508912	-0.620402136508912	-0.620402136508912	-0.620402136508912	-0.620402136508912	0.935014811434002	-0.620402136508912	1.04945788363234	-0.620402136508912	-0.620402136508912	1.06341689157446	-0.620402136508912	-0.620402136508912	0.989386244937384	-0.620402136508912	-0.620402136508912	-0.620402136508912	-0.620402136508912	-0.620402136508912	-0.620402136508912	0.897737757144513	-0.620402136508912	-0.620402136508912	0.945602139485138	-0.620402136508912	-0.620402136508912	-0.620402136508912	-0.620402136508912	-0.620402136508912	-0.620402136508912	-0.620402136508912	-0.620402136508912	0.698329821292854	0.788793559676547	-0.620402136508912	-0.620402136508912	-0.620402136508912	-0.620402136508912	-0.620402136508912	-0.620402136508912	-0.620402136508912	-0.620402136508912	-0.620402136508912	-0.620402136508912	0.892773122505279	0.922552322606853	0.859492646057426	-0.620402136508912	0.70109178071844	0.66899333812804	-0.620402136508912	1.16961403360176	-0.620402136508912	0.843031547567844	0.451579240619859	0.568610907225091	-0.620402136508912	-0.620402136508912	-0.620402136508912	0.718198435926387	0.310179732814872	-0.620402136508912	-0.620402136508912	0.993649196418606	-0.620402136508912	2.16901054711762	-0.620402136508912	-0.620402136508912	-0.620402136508912	-0.620402136508912	0.900054893091771	1.05209685940428	0.656737471682073	-0.620402136508912	1.2192181433039	-0.620402136508912	0.876017322851099	-0.620402136508912	0.67971829548969	-0.620402136508912	-0.620402136508912	-0.620402136508912	-0.620402136508912	-0.620402136508912	0.576990000106401	-0.620402136508912	1.50721715681003	-0.620402136508912	-0.620402136508912	1.23729164743674	1.13282175891791	1.05851287599298	-0.620402136508912	-0.620402136508912	-0.620402136508912	-0.620402136508912	-0.620402136508912	-0.620402136508912	-0.620402136508912	-0.620402136508912	-0.620402136508912	1.30911036194202	1.25207284338245	-0.620402136508912	1.12753599883101	-0.620402136508912	0.85162782944912	-0.620402136508912	-0.620402136508912	-0.620402136508912	-0.620402136508912	-0.620402136508912	-0.620402136508912	0.830823341192793	1.52554831291813	-0.620402136508912	-0.620402136508912	-0.620402136508912	1.04836104190065	-0.620402136508912	-0.620402136508912	0.650641545042103	-0.620402136508912	-0.620402136508912	-0.620402136508912	-0.620402136508912	-0.620402136508912	-0.620402136508912	-0.620402136508912	-0.620402136508912	-0.620402136508912	1.82970300640002	1.09027557585269	-0.620402136508912	-0.620402136508912	-0.620402136508912	-0.620402136508912	1.24359378610168	-0.620402136508912	0.906692367707522	-0.620402136508912	0.834381440530418	-0.620402136508912	-0.620402136508912	-0.620402136508912	1.88490728929396	-0.620402136508912	1.04989706950105	-0.620402136508912	0.791067861560197	-0.620402136508912	1.07604518298393	-0.620402136508912	-0.620402136508912	-0.620402136508912	-0.620402136508912	1.07038154268596	-0.620402136508912	1.18007111868482	1.34105063506196	-0.620402136508912	1.14499216698895	1.00721111030627	1.03252753446708	-0.620402136508912	-0.620402136508912	-0.620402136508912	-0.620402136508912	-0.620402136508912	1.4108095440304	-0.620402136508912	-0.620402136508912	1.51778460793211	-0.620402136508912	1.19847480897246	-0.620402136508912	-0.620402136508912	-0.620402136508912	-0.620402136508912	-0.620402136508912	-0.620402136508912	-0.620402136508912	-0.620402136508912	-0.620402136508912	-0.620402136508912	0.942181839931322	-0.620402136508912	-0.620402136508912	-0.620402136508912	-0.620402136508912	-0.620402136508912	-0.620402136508912	1.80845188737989	-0.620402136508912	-0.620402136508912	-0.620402136508912	-0.620402136508912	-0.620402136508912	1.72567921392231	-0.620402136508912	-0.620402136508912	-0.620402136508912	-0.620402136508912	-0.620402136508912	-0.620402136508912	-0.620402136508912	-0.620402136508912	0.482812155784058	-0.620402136508912	-0.620402136508912	-0.620402136508912	-0.620402136508912	-0.620402136508912	-0.620402136508912	-0.620402136508912	-0.620402136508912	-0.620402136508912	1.07695529682125	0.912484252632173	-0.620402136508912	-0.620402136508912	-0.620402136508912	1.02018307947075	-0.620402136508912	0.565880285554867	-0.620402136508912	-0.620402136508912	-0.620402136508912	-0.620402136508912	-0.620402136508912	-0.620402136508912	-0.620402136508912	-0.620402136508912	-0.620402136508912	-0.620402136508912	1.77707145024949	0.669994686637064	0.844017854127857	0.63484207849011	0.462790821530011	-0.620402136508912	1.50817273958727	-0.620402136508912	-0.620402136508912	-0.620402136508912	-0.620402136508912	0.909944395414629	-0.620402136508912	-0.620402136508912	-0.620402136508912	-0.620402136508912	-0.620402136508912	-0.620402136508912	-0.620402136508912	0.936517655679665	1.43056413687021	-0.620402136508912	-0.620402136508912	-0.620402136508912	-0.620402136508912	-0.620402136508912	-0.620402136508912	-0.620402136508912	-0.620402136508912	-0.620402136508912	-0.620402136508912	-0.620402136508912	-0.620402136508912	-0.620402136508912	-0.620402136508912	-0.620402136508912	-0.620402136508912	-0.620402136508912	-0.620402136508912	-0.620402136508912	-0.620402136508912	1.11979442887718	0.774719487395655	0.884693464328378	-0.620402136508912	1.00019333111606	0.714281221243668	0.623495548594475	0.686116656611305	-0.620402136508912	-0.620402136508912	-0.620402136508912	-0.620402136508912	1.12717138560007	0.944270069636038	-0.620402136508912	-0.620402136508912	1.08129326492237	0.766770636794522	-0.620402136508912	-0.620402136508912	-0.620402136508912	-0.620402136508912	-0.620402136508912	1.66662054547521	-0.620402136508912	-0.620402136508912	-0.620402136508912	-0.620402136508912	0.438210815085604	-0.620402136508912	-0.620402136508912	-0.620402136508912	-0.620402136508912	-0.620402136508912	0.875327941151868	-0.620402136508912	-0.620402136508912	-0.620402136508912	-0.620402136508912	-0.620402136508912	-0.620402136508912	-0.620402136508912	0.724873543995675	-0.620402136508912	0.457454112141579	-0.620402136508912	-0.620402136508912	1.33177876415262	0.553959793953863	-0.620402136508912	-0.620402136508912	-0.620402136508912	-0.620402136508912	-0.620402136508912	-0.620402136508912	-0.620402136508912	-0.620402136508912	-0.620402136508912	-0.620402136508912	-0.620402136508912	-0.620402136508912	-0.620402136508912	0.922736720531144	-0.620402136508912	-0.620402136508912	-0.620402136508912	-0.620402136508912	-0.620402136508912	-0.620402136508912	-0.620402136508912	-0.620402136508912	-0.620402136508912	0.898271795326584	-0.620402136508912	0.929779835081413	-0.620402136508912	-0.620402136508912	-0.620402136508912	-0.620402136508912	0.900590715545656	1.66141510460366	-0.620402136508912	0.984142627263606	-0.620402136508912	-0.620402136508912	0.707718025757369	-0.620402136508912	-0.620402136508912	-0.620402136508912	-0.620402136508912	1.5208821107202	-0.620402136508912	-0.620402136508912	0.853627210820855	1.31109064696444	-0.620402136508912	-0.620402136508912	-0.620402136508912	-0.620402136508912	-0.620402136508912	0.696102984710596	-0.620402136508912	1.6933957099558	-0.620402136508912	0.605472785580572	1.16271842990079	-0.620402136508912	-0.620402136508912	-0.620402136508912	-0.620402136508912	1.23966674580682	1.25207284338245	-0.620402136508912	-0.620402136508912	-0.620402136508912	-0.620402136508912	-0.620402136508912	1.330061266831	-0.620402136508912	0.856972678302966	-0.620402136508912	-0.620402136508912	-0.620402136508912	-0.620402136508912	-0.620402136508912	-0.620402136508912	-0.620402136508912	-0.620402136508912	-0.620402136508912	-0.620402136508912	-0.620402136508912	-0.620402136508912	-0.620402136508912	-0.620402136508912	-0.620402136508912	-0.620402136508912	1.37752929964296	-0.620402136508912	1.02145060641501	0.964125570479981	-0.620402136508912	-0.620402136508912	-0.620402136508912	-0.620402136508912	0.87930137406038	-0.620402136508912	0.954032590915471	1.38531418715544	-0.620402136508912	1.06655428472713	-0.620402136508912	-0.620402136508912	0.847316004931698	-0.620402136508912	-0.620402136508912	-0.620402136508912	-0.620402136508912	0.714011974448065	-0.620402136508912	-0.620402136508912	-0.620402136508912	0.776647801624787	0.395629462759954	-0.620402136508912	0.562433530621567	1.15073145156304	-0.620402136508912	-0.620402136508912	0.219840232624353	-0.620402136508912	-0.620402136508912	-0.620402136508912	-0.620402136508912	0.650641545042103	-0.620402136508912	0.51097052854152	1.2661129540984	-0.620402136508912	-0.620402136508912	-0.620402136508912	-0.620402136508912	-0.620402136508912	0.343605153361382	-0.620402136508912	-0.620402136508912	-0.620402136508912	-0.620402136508912	-0.620402136508912	0.395099925792924	-0.620402136508912	-0.620402136508912	-0.620402136508912	-0.620402136508912	-0.620402136508912	-0.620402136508912	-0.620402136508912	-0.620402136508912	-0.620402136508912	-0.620402136508912	-0.620402136508912	-0.620402136508912	0.256397075712983	0.974461302549104	-0.620402136508912	0.380869736776612	-0.620402136508912	-0.620402136508912	-0.620402136508912	-0.620402136508912	0.901395223999305	-0.620402136508912	0.475402146213328	-0.620402136508912	0.46914580555379	1.31583177309635	-0.620402136508912	0.399810225652828	-0.620402136508912	-0.620402136508912	-0.620402136508912	0.88199213978613	-0.620402136508912	-0.620402136508912	-0.620402136508912	-0.620402136508912	-0.620402136508912	-0.620402136508912	-0.620402136508912	-0.620402136508912	-0.620402136508912	0.876707397921793	-0.620402136508912	1.6500481342586	-0.620402136508912	0.691413795048933	0.67376458105678	-0.620402136508912	-0.620402136508912	-0.620402136508912	-0.620402136508912	-0.620402136508912	-0.620402136508912	-0.620402136508912	-0.620402136508912	-0.620402136508912	1.1537425757051	-0.620402136508912	-0.620402136508912	-0.620402136508912	0.443516117039688	-0.620402136508912	-0.620402136508912	-0.620402136508912	-0.620402136508912	-0.620402136508912	0.941234667336424	-0.620402136508912	0.43410438287455	-0.620402136508912	1.49652039864627	0.409680328334151	-0.620402136508912	-0.620402136508912	-0.620402136508912	-0.620402136508912	-0.620402136508912	0.43296054272187	0.518512429504914	-0.620402136508912	0.910397265434171	-0.620402136508912	-0.620402136508912	-0.620402136508912	0.137179592079265	-0.620402136508912	-0.620402136508912	0.522371635901016	1.43536750752027	-0.620402136508912	0.353826193565252	0.3549371577769	-0.620402136508912	-0.620402136508912	-0.620402136508912	0.489963457665289	-0.620402136508912	0.514203487590514	0.340831586096263	-0.620402136508912	-0.620402136508912	0.452511318038481	-0.620402136508912	-0.620402136508912	0.90453273687761	-0.620402136508912	0.425668751437115	-0.620402136508912	-0.620402136508912	-0.620402136508912	-0.620402136508912	0.079621145358024	0.108553708773652	-0.620402136508912	-0.620402136508912	-0.620402136508912	0.205636359212544	0.170950297762321	-0.620402136508912	0.927733796762735	-0.620402136508912	0.676734139857858	1.17989786804252	-0.620402136508912	0.881209864952778	-0.620402136508912	0.589468008873543	0.276080964245924	0.924768291301651	0.335667193396553	0.25461640890481	0.899995382742789	1.14931352806523	-0.0254577179378953	0.109126721139304	-0.620402136508912	-0.620402136508912	-0.620402136508912	-0.620402136508912	-0.620402136508912	-0.620402136508912	-0.620402136508912	-0.620402136508912	-0.620402136508912	0.0569559392698223	0.721595199254041	0.531451695661324	0.458997796623111	0.367333870825631	0.909944395414629	0.925230830158773	-0.620402136508912	-0.620402136508912	0.167220176522681	-0.620402136508912	0.176682679481845	-0.620402136508912	-0.620402136508912	0.492429954477947	-0.620402136508912	-0.620402136508912	-0.620402136508912	-0.620402136508912	-0.620402136508912	-0.620402136508912	0.303233764761018	-0.620402136508912	-0.620402136508912	-0.620402136508912	-0.620402136508912	-0.620402136508912	-0.620402136508912	-0.620402136508912	0.122525268981395	3.27294414304108	-0.620402136508912	2.01490489550392	2.5028722778225	-0.620402136508912	-0.620402136508912	-0.620402136508912	2.13861036487861	2.46613600053313	-0.620402136508912	-0.620402136508912	2.6851210395791	-0.620402136508912	-0.620402136508912	-0.620402136508912	2.61183854009296	1.91603075430729	1.96519702683121	1.39451409144685	-0.620402136508912	-0.620402136508912	-0.620402136508912	1.86523693217683	2.48783554436549	-0.620402136508912	2.98323693867676	2.63085787294483	-0.620402136508912	-0.620402136508912	-0.620402136508912	-0.620402136508912	3.07870672873891	-0.620402136508912	1.93493627837324	2.68926475310381	-0.620402136508912	2.38874686099146	-0.620402136508912	-0.620402136508912	-0.620402136508912	-0.620402136508912	-0.620402136508912	2.51913356382205	2.30026117057784	1.78405359057361	-0.620402136508912	-0.620402136508912	-0.620402136508912	1.82008343970568	-0.620402136508912	-0.620402136508912	-0.620402136508912	-0.620402136508912	-0.620402136508912	-0.620402136508912	-0.620402136508912	-0.620402136508912	1.83239176700161	-0.620402136508912	1.51238936769506	1.76175051808717	2.71020625365209	-0.620402136508912	-0.620402136508912	-0.620402136508912	-0.620402136508912	-0.620402136508912	-0.620402136508912	1.67003086956953	-0.620402136508912	-0.620402136508912	-0.620402136508912	-0.620402136508912	-0.620402136508912	-0.620402136508912	-0.620402136508912	-0.620402136508912	-0.620402136508912	-0.620402136508912	-0.620402136508912	-0.620402136508912	1.84213205626379	1.70908526916684	-0.620402136508912	-0.620402136508912	-0.620402136508912	1.27746097426358	-0.620402136508912	-0.620402136508912	2.29605955172286	-0.620402136508912	1.61603138487556	1.43795577976649	-0.620402136508912	-0.620402136508912	-0.620402136508912	2.06373297645514	2.15027575565833	-0.620402136508912	-0.620402136508912	-0.620402136508912	-0.620402136508912	-0.620402136508912	-0.620402136508912	2.08902893454852	2.42206808543089	-0.620402136508912	2.14515643734806	-0.620402136508912	-0.620402136508912	-0.620402136508912	2.31808535270663	-0.620402136508912	-0.620402136508912	-0.620402136508912	2.58659449862724	-0.620402136508912	-0.620402136508912	-0.620402136508912	-0.620402136508912	-0.620402136508912	2.10015881074579	-0.620402136508912	-0.620402136508912	-0.620402136508912	-0.620402136508912	-0.620402136508912	-0.620402136508912	-0.620402136508912	-0.620402136508912	3.19750894672204	2.28521001377655	2.96590738741988	2.39514875015667	2.00018423513073	2.46956051164244	-0.620402136508912	-0.620402136508912	-0.620402136508912	2.04101418064668	2.90749456859221	-0.620402136508912	-0.620402136508912	-0.620402136508912	2.10015881074579	-0.620402136508912	1.53850540638152	2.96965365994667	-0.620402136508912	-0.620402136508912	-0.620402136508912	-0.620402136508912	-0.620402136508912	-0.620402136508912	2.41831641400445	-0.620402136508912	1.63559015359138	1.44505359194093	-0.620402136508912	1.28304629555477	-0.620402136508912	-0.620402136508912	2.6348126581864	1.59434926329215	-0.620402136508912	-0.620402136508912	-0.620402136508912	-0.620402136508912	-0.620402136508912	1.73311103758515	1.29104842557443	-0.620402136508912	-0.620402136508912	1.75774964988611	-0.620402136508912	-0.620402136508912	-0.620402136508912	-0.620402136508912	-0.620402136508912	1.58639931213755	2.113883790745	1.28688957367441	-0.620402136508912	-0.620402136508912	-0.620402136508912	0.99814199462321	-0.620402136508912	-0.620402136508912	-0.620402136508912	-0.620402136508912	-0.620402136508912	2.8274079191515	-0.620402136508912	-0.620402136508912	-0.620402136508912	1.54964572294636	1.19449538231428	1.38681294930873	-0.620402136508912	1.11260620410721	-0.620402136508912	-0.620402136508912	2.03738507560996	1.2661129540984	1.48067952982561	-0.620402136508912	-0.620402136508912	-0.620402136508912	-0.620402136508912	1.29792615827694	-0.620402136508912	1.1289961616751	0.889072859415429	-0.620402136508912	-0.620402136508912	2.5811790038276	1.21622197789081	1.81319369886015	-0.620402136508912	-0.620402136508912	1.40143628337512	-0.620402136508912	-0.620402136508912	1.27716804851118	-0.620402136508912	1.58556643314905	-0.620402136508912	1.68982323565572	-0.620402136508912	-0.620402136508912	-0.620402136508912	1.62207265045123	-0.620402136508912	1.55506586726352	-0.620402136508912	1.86468055668046	-0.620402136508912	-0.620402136508912	2.24365616160467	-0.620402136508912	1.62989776904148	2.67277734222936	-0.620402136508912	-0.620402136508912	-0.620402136508912	-0.620402136508912	-0.620402136508912	2.52580653989334	-0.620402136508912	2.13138383392384	-0.620402136508912	2.68158093847448	2.25490642073366	2.88350205808596	-0.620402136508912	-0.620402136508912	2.66636331808367	-0.620402136508912	-0.620402136508912	-0.620402136508912	2.32194262941522	3.25830943293333	-0.620402136508912	-0.620402136508912	-0.620402136508912	-0.620402136508912	-0.620402136508912	-0.620402136508912	2.25047280135301	-0.620402136508912	-0.620402136508912	-0.620402136508912	-0.620402136508912	-0.620402136508912	2.01361649925153	-0.620402136508912	-0.620402136508912	1.91778826091635	1.59519008176854	1.62902507596068	-0.620402136508912	-0.620402136508912	-0.620402136508912	3.01748477548613	3.01865616375031	-0.620402136508912	2.11849860533907	2.70658959577962	1.23408924331768	3.83358543035051	-0.620402136508912	-0.620402136508912	1.43056413687021	-0.620402136508912	-0.620402136508912	-0.620402136508912	-0.620402136508912	-0.620402136508912	-0.620402136508912	-0.620402136508912	-0.620402136508912	-0.620402136508912	-0.620402136508912	-0.620402136508912	-0.620402136508912	1.16948579028444	1.51855799058468	-0.620402136508912	1.98629712744395	-0.620402136508912	-0.620402136508912	-0.620402136508912	-0.620402136508912	-0.620402136508912	1.58515027476998	2.28272144542072	-0.620402136508912	1.81002995991402	1.67322493776369	1.87361988434614	2.01426049723833	1.62989776904148	2.41038552750053	1.90323477689101	2.82487742493864	2.38920292388852	1.94211746744948	-0.620402136508912	1.27951435553044	1.81108341280077	-0.620402136508912	-0.620402136508912	1.45436686572371	1.39015285935102	2.27611277554895	1.47218925624996	1.45869857184511	-0.620402136508912	-0.620402136508912	-0.620402136508912	2.71808080376753	-0.620402136508912	-0.620402136508912	-0.620402136508912	-0.620402136508912	1.8508709126729	-0.620402136508912	-0.620402136508912	-0.620402136508912	-0.620402136508912	-0.620402136508912	1.47513324123206	-0.620402136508912	1.89747155852672	-0.620402136508912	1.10006819606076	-0.620402136508912	-0.620402136508912	-0.620402136508912	-0.620402136508912	1.74436705764725	1.39974284934982	2.28742682820897	2.06949055389186	-0.620402136508912	0.693623672717537	2.31211184068847	2.13426856004553	-0.620402136508912	-0.620402136508912	-0.620402136508912	-0.620402136508912	1.90612876867914	1.72150381781346	1.57645397541631	-0.620402136508912	-0.620402136508912	-0.620402136508912	-0.620402136508912	-0.620402136508912	-0.620402136508912	-0.620402136508912	-0.620402136508912	-0.620402136508912	1.92219540374652	0.909039534657268	-0.620402136508912	1.36411340049226	-0.620402136508912	1.15701767034089	-0.620402136508912	-0.620402136508912	-0.620402136508912	1.14998046767771	0.899697907382604	0.76618571531622	1.47017089280182	-0.620402136508912	1.53259291708491	-0.620402136508912	1.36476299636477	1.37423778095683	1.29462973967295	-0.620402136508912	-0.620402136508912	-0.620402136508912	-0.620402136508912	-0.620402136508912	-0.620402136508912	1.4372491323249	-0.620402136508912	-0.620402136508912	1.51219727494322	-0.620402136508912	1.19449538231428	1.19555463400213	-0.620402136508912	-0.620402136508912	1.38398413252095	-0.620402136508912	0.626282587709844	2.16950802375834	-0.620402136508912	-0.620402136508912	-0.620402136508912	1.54764638524789	-0.620402136508912	1.39216300832231	1.12438167973751	-0.620402136508912	-0.620402136508912	-0.620402136508912	-0.620402136508912	-0.620402136508912	-0.620402136508912	-0.620402136508912	-0.620402136508912	1.81583791614345	-0.620402136508912	1.2572026499495	-0.620402136508912	-0.620402136508912	-0.620402136508912	-0.620402136508912	-0.620402136508912	-0.620402136508912	1.49000048910624	1.3173668833419	-0.620402136508912	1.80164262537255	-0.620402136508912	-0.620402136508912	-0.620402136508912	0.957316619488486	-0.620402136508912	-0.620402136508912	-0.620402136508912	2.29145626247779	1.12148131729129	1.29134628198162	-0.620402136508912	-0.620402136508912	1.25093722360106	1.20140564270865	-0.620402136508912	-0.620402136508912	0.588213271647433	0.89560570320712	0.664880248561812	0.794723295521711	1.21161326212482	-0.620402136508912	0.980534458475465	-0.620402136508912	-0.620402136508912	-0.620402136508912	1.84158841705435	1.14973029901452	-0.620402136508912	0.718062949005799	-0.620402136508912	1.13143586446013	2.21758974271531	1.08152226490567	-0.620402136508912	0.518031957348515	-0.620402136508912	1.65736115943279	-0.620402136508912	-0.620402136508912	1.42358183450921	1.47734762402761	-0.620402136508912	1.23882768668781	-0.620402136508912	2.37936305252375	-0.620402136508912	1.46596540620138	-0.620402136508912	-0.620402136508912	-0.620402136508912	-0.620402136508912	1.10714012462922	1.71862372850676	-0.620402136508912	-0.620402136508912	-0.620402136508912	-0.620402136508912	-0.620402136508912	-0.620402136508912	1.76627123358995	1.38581348588051	-0.620402136508912	-0.620402136508912	-0.620402136508912	1.03166957627709	-0.620402136508912	-0.620402136508912	1.11451654829573	-0.620402136508912	1.62858903395565	-0.620402136508912	-0.620402136508912	-0.620402136508912	-0.620402136508912	-0.620402136508912	-0.620402136508912	-0.620402136508912	-0.620402136508912	-0.620402136508912	-0.620402136508912	-0.620402136508912	1.31276992494282	-0.620402136508912	-0.620402136508912	-0.620402136508912	-0.620402136508912	-0.620402136508912	-0.620402136508912	-0.620402136508912	-0.620402136508912	1.57851710473417	1.16743671345784	-0.620402136508912	-0.620402136508912	-0.620402136508912	-0.620402136508912	-0.620402136508912	-0.620402136508912	-0.620402136508912	1.95602434537601	-0.620402136508912	-0.620402136508912	-0.620402136508912	-0.620402136508912	-0.620402136508912	-0.620402136508912	-0.620402136508912	-0.620402136508912	-0.620402136508912	-0.620402136508912	-0.620402136508912	-0.620402136508912	-0.620402136508912	1.7143196992656	-0.620402136508912	-0.620402136508912	-0.620402136508912	-0.620402136508912	1.4053437427273	-0.620402136508912	1.29104842557443	-0.620402136508912	-0.620402136508912	-0.620402136508912	-0.620402136508912	1.34263221922833	1.40738940241174	-0.620402136508912	-0.620402136508912	-0.620402136508912	-0.620402136508912	-0.620402136508912	-0.620402136508912	-0.620402136508912	-0.620402136508912	-0.620402136508912	-0.620402136508912	-0.620402136508912	-0.620402136508912	-0.620402136508912	-0.620402136508912	-0.620402136508912	-0.620402136508912	1.19370186106668	-0.620402136508912	1.36184368296655	-0.620402136508912	-0.620402136508912	-0.620402136508912	-0.620402136508912	-0.620402136508912	-0.620402136508912	-0.620402136508912	-0.620402136508912	-0.620402136508912	-0.620402136508912	-0.620402136508912	-0.620402136508912	0.8796479786613	-0.620402136508912	-0.620402136508912	1.51971930496513	-0.620402136508912	1.48738082456524	-0.620402136508912	-0.620402136508912	-0.620402136508912	-0.620402136508912	-0.620402136508912	-0.620402136508912	-0.620402136508912	0.676290942801003	-0.620402136508912	-0.620402136508912	-0.620402136508912	-0.620402136508912	-0.620402136508912	2.20594564095076	-0.620402136508912	1.60917462224528	-0.620402136508912	-0.620402136508912	2.11601120900389	1.92425864102217	-0.620402136508912	1.14948020993084	1.16769255854045	-0.620402136508912	1.83860370330714	-0.620402136508912	-0.620402136508912	-0.620402136508912	-0.620402136508912	-0.620402136508912	1.08496554266333	-0.620402136508912	1.27863371273293	-0.620402136508912	2.22581583742896	-0.620402136508912	1.22469426409371	0.760220775075727	-0.620402136508912	1.76451068409414	1.52107605690315	2.03672659366289	1.7966962480928	1.09329328315482	-0.620402136508912	-0.620402136508912	1.43795577976649	0.796099366512483	-0.620402136508912	1.90034905393961	-0.620402136508912	-0.620402136508912	-0.620402136508912	-0.620402136508912	0.755316000235191	-0.620402136508912	1.6643537938641	1.29972969830066	-0.620402136508912	1.5320037759446	1.09655646550312	1.52515854421671	-0.620402136508912	-0.620402136508912	1.4836516882959	1.67780660804544	1.50055629995414	1.23575849389746	-0.620402136508912	1.49979818744481	1.47993803162231	2.05666406574276	2.34932730724213	-0.620402136508912	1.58973834572821	2.21680955545531	-0.620402136508912	-0.620402136508912	1.49828387672679	-0.620402136508912	2.07323294955203	1.5686559385408	2.37065559381497	1.55970846485753	-0.620402136508912	-0.620402136508912	1.8525180169495	1.46414311717904	-0.620402136508912	-0.620402136508912	-0.620402136508912	-0.620402136508912	-0.620402136508912	-0.620402136508912	-0.620402136508912	-0.620402136508912	-0.620402136508912	-0.620402136508912	-0.620402136508912	-0.620402136508912	-0.620402136508912	-0.620402136508912	-0.620402136508912	-0.620402136508912	-0.620402136508912	-0.620402136508912	1.10595695193783	-0.620402136508912	1.38881534796095	-0.620402136508912	-0.620402136508912	1.43302112121996	2.11494696604156	2.26382812540676	-0.620402136508912	1.02611684545586	-0.620402136508912	-0.620402136508912	1.70813661395594	1.33037328009635	-0.620402136508912	2.05599331843501	-0.620402136508912	1.11931313363558	2.53355489767111	1.20837581401247	-0.620402136508912	-0.620402136508912	-0.620402136508912	1.22085709955211	-0.620402136508912	-0.620402136508912	1.16743671345784	-0.620402136508912	-0.620402136508912	1.0835863659369	1.00845653131351	1.08037795255361	-0.620402136508912	-0.620402136508912	-0.620402136508912	-0.620402136508912	-0.620402136508912	0.754885026789808	-0.620402136508912	1.19940618773845	-0.620402136508912	-0.620402136508912	2.76710166025047	0.617961006424372	0.830017314694537	0.687017805311446	2.34668985650919	1.40807235796523	1.87614850632237	-0.620402136508912	-0.620402136508912	-0.620402136508912	2.05649633860846	1.32430968035867	0.905341814891828	-0.620402136508912	0.88951233024651	1.7036432747675	2.4355361645687	-0.620402136508912	0.861346578737088	1.39771507609618	-0.620402136508912	0.795487422341198	2.11743186373092	2.21447236420097	1.75095268902807	1.05984717758628	0.354450787219912	1.60576506823327	2.06137136848011	-0.620402136508912	1.1289961616751	-0.620402136508912	2.6461868415378	1.33037328009635	-0.620402136508912	2.10331034337375	-0.620402136508912	2.00687857727182	1.03381632816536	1.21296604042668	1.22195158120787	-0.620402136508912	1.36671474044944	2.71060879383448	1.90034905393961	-0.620402136508912	-0.620402136508912	-0.620402136508912	-0.620402136508912	-0.620402136508912	0.665128729446233	-0.620402136508912	-0.620402136508912	-0.620402136508912	0.69115433212783	-0.620402136508912	2.73954762906452	0.902379776981761	-0.620402136508912	0.875327941151868	0.837795526309436	1.68448948339215	1.57851710473417	0.66227737370159	-0.620402136508912	0.779327292311115	1.10265370031441	-0.620402136508912	0.653559830746241	0.963539411079494	2.17299683965476	-0.620402136508912	-0.620402136508912	0.864560768560417	-0.620402136508912	1.52262912282253	2.94528698484581	-0.620402136508912	1.08634721552139	0.969028880837024	-0.620402136508912	-0.620402136508912	1.35893428227919	-0.620402136508912	-0.620402136508912	0.9763474861213	0.967063549915126	-0.620402136508912	1.73262460531557	-0.620402136508912	-0.620402136508912	0.863882835544977	-0.620402136508912	-0.620402136508912	-0.620402136508912	1.75849856059932	-0.620402136508912	-0.620402136508912	0.939155320319661	1.38831431361806	1.45960368027426	1.46214290562206	0.573262376529665	0.64773746995157	0.880862472490636	0.656002670690484	1.93493627837324	1.24457849950318	0.707851277065323	-0.620402136508912	1.19993888946326	1.95468590463509	-0.620402136508912	3.47227664093702	-0.620402136508912	-0.620402136508912	-0.620402136508912	2.96740450632468	-0.620402136508912	1.96213032878659	-0.620402136508912	-0.620402136508912	-0.620402136508912	-0.620402136508912	-0.620402136508912	-0.620402136508912	2.09180041520207	-0.620402136508912	3.12128978887379	-0.620402136508912	-0.620402136508912	-0.620402136508912	-0.620402136508912	-0.620402136508912	-0.620402136508912	2.50995804437202	2.74949296752365	-0.620402136508912	1.7015221832594	-0.620402136508912	-0.620402136508912	-0.620402136508912	-0.620402136508912	-0.620402136508912	-0.620402136508912	-0.620402136508912	-0.620402136508912	-0.620402136508912	2.34187077331108	-0.620402136508912	-0.620402136508912	-0.620402136508912	-0.620402136508912	1.53180748037243	-0.620402136508912	1.75725069626525	-0.620402136508912	-0.620402136508912	-0.620402136508912	-0.620402136508912	-0.620402136508912	2.38692447020649	3.07788635380204	-0.620402136508912	-0.620402136508912	-0.620402136508912	1.46742593093869	-0.620402136508912	-0.620402136508912	-0.620402136508912	-0.620402136508912	-0.620402136508912	-0.620402136508912	-0.620402136508912	3.11147381254872	-0.620402136508912	-0.620402136508912	-0.620402136508912	2.25007063854588	-0.620402136508912	1.82434726847979	-0.620402136508912	-0.620402136508912	-0.620402136508912	-0.620402136508912	-0.620402136508912	-0.620402136508912	-0.620402136508912	-0.620402136508912	-0.620402136508912	-0.620402136508912	-0.620402136508912	3.01294005696041	-0.620402136508912	2.06373297645514	-0.620402136508912	-0.620402136508912	-0.620402136508912	-0.620402136508912	2.01297290110478	2.47792056972908	-0.620402136508912	-0.620402136508912	1.72584016796534	-0.620402136508912	1.26553518133046	-0.620402136508912	-0.620402136508912	-0.620402136508912	2.80705089382776	1.76225178495214	-0.620402136508912	-0.620402136508912	-0.620402136508912	-0.620402136508912	-0.620402136508912	-0.620402136508912	-0.620402136508912	-0.620402136508912	-0.620402136508912	-0.620402136508912	-0.620402136508912	-0.620402136508912	-0.620402136508912	-0.620402136508912	-0.620402136508912	1.18607143647373	-0.620402136508912	-0.620402136508912	1.42392963250982	-0.620402136508912	1.36313992842376	-0.620402136508912	-0.620402136508912	-0.620402136508912	-0.620402136508912	-0.620402136508912	-0.620402136508912	1.29015549419059	-0.620402136508912	-0.620402136508912	-0.620402136508912	-0.620402136508912	-0.620402136508912	-0.620402136508912	1.30304631644888	-0.620402136508912	-0.620402136508912	-0.620402136508912	-0.620402136508912	-0.620402136508912	-0.620402136508912	1.04007709580552	-0.620402136508912	1.95968356320856	1.7542623401695	-0.620402136508912	1.76929673482	-0.620402136508912	-0.620402136508912	-0.620402136508912	-0.620402136508912	-0.620402136508912	1.53416582865063	1.16769255854045	1.64175924987932	-0.620402136508912	-0.620402136508912	-0.620402136508912	-0.620402136508912	1.62380592166592	-0.620402136508912	1.28540928798577	-0.620402136508912	-0.620402136508912	-0.620402136508912	-0.620402136508912	-0.620402136508912	-0.620402136508912	-0.620402136508912	-0.620402136508912	-0.620402136508912	-0.620402136508912	-0.620402136508912	-0.620402136508912	-0.620402136508912	-0.620402136508912	-0.620402136508912	-0.620402136508912	1.33569516143304	1.32912591642637	-0.620402136508912	-0.620402136508912	-0.620402136508912	-0.620402136508912	-0.620402136508912	2.40899176516376	1.8074012405156	-0.620402136508912	1.40602509549882	-0.620402136508912	1.15223557364115	1.369650701763	-0.620402136508912	-0.620402136508912	1.33506732105611	-0.620402136508912	-0.620402136508912	-0.620402136508912	-0.620402136508912	1.30395313258462	-0.620402136508912	-0.620402136508912	-0.620402136508912	-0.620402136508912	-0.620402136508912	1.21350778671104	1.95632878087411	0.906692367707522	0.560458620567478	-0.620402136508912	-0.620402136508912	-0.620402136508912	-0.620402136508912	-0.620402136508912	-0.620402136508912	-0.620402136508912	2.29605955172286	2.34405866725533	-0.620402136508912	2.56082947811238	-0.620402136508912	-0.620402136508912	-0.620402136508912	-0.620402136508912	-0.620402136508912	1.83941682772871	-0.620402136508912	-0.620402136508912	-0.620402136508912	-0.620402136508912	2.15468336785243	-0.620402136508912	1.90439137902293	1.67459712051001	-0.620402136508912	-0.620402136508912	-0.620402136508912	1.92307913473218	-0.620402136508912	-0.620402136508912	3.18224177535152	3.73609990517005	-0.620402136508912	1.44220760800774	-0.620402136508912	-0.620402136508912	2.85110718368667	-0.620402136508912	-0.620402136508912	-0.620402136508912	-0.620402136508912	-0.620402136508912	-0.620402136508912	-0.620402136508912	4.47217237982679	2.67336218776304	1.90092553900964	1.886611391956	-0.620402136508912	2.85587671570348	-0.620402136508912	-0.620402136508912	-0.620402136508912	1.94271819056483	1.79643660047146	2.57095922152383	1.85141964513921	-0.620402136508912	-0.620402136508912	-0.620402136508912	-0.620402136508912	-0.620402136508912	2.84703411408633	-0.620402136508912	-0.620402136508912	-0.620402136508912	-0.620402136508912	2.35373704606856	2.57578885798391	-0.620402136508912	-0.620402136508912	-0.620402136508912	-0.620402136508912	-0.620402136508912	-0.620402136508912	-0.620402136508912	-0.620402136508912	-0.620402136508912	-0.620402136508912	-0.620402136508912	-0.620402136508912	-0.620402136508912	-0.620402136508912	-0.620402136508912	-0.620402136508912	-0.620402136508912	-0.620402136508912	1.94091708210394	-0.620402136508912	-0.620402136508912	-0.620402136508912	-0.620402136508912	-0.620402136508912	1.51778460793211	1.45256822005257	-0.620402136508912	2.06576145543754	1.60746828450833	-0.620402136508912	-0.620402136508912	2.7836908803237	1.84922652554808	2.35994026604914	2.05699960067183	2.12922541293483	1.89288457693306	-0.620402136508912	3.04551402630669	3.2893724681565	-0.620402136508912	2.09388381624979	2.69342319912032	-0.620402136508912	2.62973040605298	-0.620402136508912	-0.620402136508912	2.73214335173445	-0.620402136508912	-0.620402136508912	-0.620402136508912	-0.620402136508912	-0.620402136508912	-0.620402136508912	-0.620402136508912	-0.620402136508912	-0.620402136508912	-0.620402136508912	2.16876189537153	-0.620402136508912	-0.620402136508912	-0.620402136508912	-0.620402136508912	-0.620402136508912	-0.620402136508912	-0.620402136508912	-0.620402136508912	1.64707943919812	-0.620402136508912	-0.620402136508912	1.23659440227407	2.12277633146573	-0.620402136508912	-0.620402136508912	-0.620402136508912	-0.620402136508912	2.41925315689091	-0.620402136508912	-0.620402136508912	-0.620402136508912	-0.620402136508912	-0.620402136508912	-0.620402136508912	1.90844994361937	-0.620402136508912	2.31765759798867	2.11956642099001	2.23489759236991	2.10717501849704	1.99764536916392	-0.620402136508912	2.16615453017308	2.96615677875427	-0.620402136508912	1.87137756176815	2.46564762984666	1.99701162647094	2.22385156871958	2.75032554585967	2.19061304925762	2.24152638090146	-0.620402136508912	-0.620402136508912	-0.620402136508912	0.818042385787761	1.81636761019915	-0.620402136508912	-0.620402136508912	1.84758484776159	2.8538302991901	1.94211746744948	1.41527586884553	2.28728814590389	1.38017159677798	1.330061266831	3.2286183695834	-0.620402136508912	1.86079457140938	1.40807235796523	1.60300397410705	1.78576413186247	3.18045793799558	1.74633805530449	-0.620402136508912	-0.620402136508912	-0.620402136508912	-0.620402136508912	3.06645839779606	2.50388183349655	-0.620402136508912	-0.620402136508912	1.95055994979085	-0.620402136508912	-0.620402136508912	-0.620402136508912	-0.620402136508912	-0.620402136508912	1.98629712744395	1.50893793537083	2.93707788239706	-0.620402136508912	-0.620402136508912	-0.620402136508912	-0.620402136508912	-0.620402136508912	-0.620402136508912	-0.620402136508912	-0.620402136508912	-0.620402136508912	-0.620402136508912	-0.620402136508912	-0.620402136508912	-0.620402136508912	-0.620402136508912	-0.620402136508912	2.10085833953824	-0.620402136508912	-0.620402136508912	-0.620402136508912	-0.620402136508912	-0.620402136508912	-0.620402136508912	-0.620402136508912	-0.620402136508912	2.23410484977258	-0.620402136508912	-0.620402136508912	-0.620402136508912	2.78690793960284	1.44362945263881	-0.620402136508912	-0.620402136508912	-0.620402136508912	-0.620402136508912	-0.620402136508912	-0.620402136508912	2.11778732504744	-0.620402136508912	2.0684722118361	-0.620402136508912	-0.620402136508912	2.20517381180199	2.41271232366149	1.88320607011159	-0.620402136508912	1.97569292234027	2.25733238364204	-0.620402136508912	-0.620402136508912	-0.620402136508912	-0.620402136508912	-0.620402136508912	2.00272935371364	-0.620402136508912	-0.620402136508912	-0.620402136508912	-0.620402136508912	2.42019068230054	2.31979803280576	-0.620402136508912	-0.620402136508912	-0.620402136508912	-0.620402136508912	-0.620402136508912	-0.620402136508912	-0.620402136508912	-0.620402136508912	-0.620402136508912	2.23966623961345	2.03837357928696	-0.620402136508912	2.82687473654069	-0.620402136508912	-0.620402136508912	-0.620402136508912	-0.620402136508912	-0.620402136508912	-0.620402136508912	-0.620402136508912	-0.620402136508912	-0.620402136508912	-0.620402136508912	-0.620402136508912	-0.620402136508912	-0.620402136508912	1.58017093611701	-0.620402136508912	-0.620402136508912	-0.620402136508912	2.05834281698142	-0.620402136508912	-0.620402136508912	-0.620402136508912	-0.620402136508912	-0.620402136508912	1.43619022345631	-0.620402136508912	2.9254466166216	-0.620402136508912	2.11282168121203	-0.620402136508912	-0.620402136508912	-0.620402136508912	-0.620402136508912	-0.620402136508912	2.44868629150032	3.62500167534154	-0.620402136508912	-0.620402136508912	1.78713471797331	-0.620402136508912	2.26138768785836	2.0463155205973	-0.620402136508912	1.6755130114496	-0.620402136508912	-0.620402136508912	-0.620402136508912	-0.620402136508912	2.13861036487861	-0.620402136508912	-0.620402136508912	-0.620402136508912	-0.620402136508912	-0.620402136508912	-0.620402136508912	-0.620402136508912	-0.620402136508912	3.14012391590759	2.74450980669167	-0.620402136508912	-0.620402136508912	-0.620402136508912	-0.620402136508912	2.69461404601142	-0.620402136508912	3.21113777945017	-0.620402136508912	-0.620402136508912	-0.620402136508912	-0.620402136508912	-0.620402136508912	-0.620402136508912	2.58876784315913	-0.620402136508912	2.5242631559221	1.94753675457659	-0.620402136508912	2.23252109941577	1.80320982007351	1.83779124372147	-0.620402136508912	-0.620402136508912	-0.620402136508912	-0.620402136508912	-0.620402136508912	1.97352321289548	-0.620402136508912	1.6954208617726	2.03771447267659	1.97507253765381	1.45580841679273	-0.620402136508912	1.22085709955211	1.33349975043861	-0.620402136508912	-0.620402136508912	2.05834281698142	1.10548419082783	1.26524644651379	-0.620402136508912	1.03834473514026	-0.620402136508912	2.03705578262478	-0.620402136508912	1.63911039211295	1.50017716384174	1.60194419390308	1.56783892219703	2.57292440375812	-0.620402136508912	1.48887683793393	-0.620402136508912	1.3958604353657	-0.620402136508912	1.49488597653086	-0.620402136508912	0.716034169490623	-0.620402136508912	-0.620402136508912	1.00991219179506	-0.620402136508912	-0.620402136508912	-0.620402136508912	1.18059109677608	0.898449899339835	0.909944395414629	1.36638914134501	1.05430310628109	1.18085121312327	0.887317766031503	-0.620402136508912	-0.620402136508912	1.68587802254587	-0.620402136508912	2.41061798986144	2.77523959697412	1.62185621720708	1.35957996200968	0.767063297071935	1.4425628543823	-0.620402136508912	1.42184491255429	1.44061076786606	1.330061266831	2.16876189537153	1.05121617034256	-0.620402136508912	-0.620402136508912	-0.620402136508912	0.920710996417207	3.03167270145588	0.620260694081579	0.586580795194125	1.15636156191142	1.07105895218304	-0.620402136508912	-0.620402136508912	-0.620402136508912	1.60789457592272	1.5113653448123	0.631309390186701	-0.620402136508912	-0.620402136508912	0.817093641544284	1.66382566472114	-0.620402136508912	0.702411358978278	1.44173416864336	1.22469426409371	1.60533975074651	1.09166688637846	3.11959178514538	1.47956751313603	1.20007212010142	-0.620402136508912	1.09749135813202	-0.620402136508912	0.663019903852498	1.1741156563055	-0.620402136508912	1.25748857980872	-0.620402136508912	-0.620402136508912	0.374597048492219	0.711325898112715	0.647375454279974	0.275264444833488	0.519956411500174	1.02782096299152	1.95131714884322	-0.620402136508912	2.44133517472153	2.36916116608721	2.18909172461874	-0.620402136508912	1.12948349158829	0.839590812413782	0.80472706303583	1.21812734514598	0.875155703934423	1.20555367008904	1.81438272047966	0.550789608307188	-0.620402136508912	-0.620402136508912	0.485606804944878	0.760365603582751	-0.620402136508912	0.453870100471804	1.07786650104847	-0.620402136508912	-0.620402136508912	-0.620402136508912	-0.620402136508912	-0.620402136508912	-0.620402136508912	1.5073126695367	1.04398964806308	-0.620402136508912	1.52749967187619	1.02092220642149	-0.620402136508912	-0.620402136508912	0.530271538459116	0.256955068136026	-0.620402136508912	-0.620402136508912	0.287016973041956	0.307037578346803	0.743569163318276	2.67570450496562	-0.620402136508912	1.31798171156437	-0.620402136508912	1.63142693942323	1.04529839085314	1.01304118598398	-0.620402136508912	0.885217526591867	-0.620402136508912	1.26178948727628	1.3423156670121	-0.620402136508912	1.07604518298393	-0.620402136508912	-0.620402136508912	1.4053437427273	1.04529839085314	-0.620402136508912	2.20923208407794	1.87081776419388	1.49979818744481	0.955576140623143	-0.620402136508912	1.12329277450184	1.23575849389746	-0.620402136508912	0.312709374827789	-0.620402136508912	-0.620402136508912	-0.620402136508912	1.15500061733115	0.944840651678352	1.35314499368196	0.787583833301465	0.986961418563566	1.54545215503369	-0.620402136508912	0.840572084891779	0.458826047437424	-0.620402136508912	0.548550739055755	0.918049610762873	0.094118027138087	0.715899152015345	-0.620402136508912	-0.620402136508912	0.842210727526311	1.94934959752679	-0.620402136508912	0.728995737549422	-0.620402136508912	-0.620402136508912	1.09515625841202	0.934639597824477	1.1035960417358	1.69355133854321	-0.620402136508912	-0.620402136508912	1.42201844983662	-0.620402136508912	0.7956403547842	1.73140959546973	1.88566431176161	1.53989052874829	-0.620402136508912	1.74732505894662	1.53475637239037	1.21595014845299	0.914850971894969	0.734951762924752	-0.620402136508912	0.800707247257806	-0.620402136508912	1.07855062107913	2.36327772579238	0.620606430253816	-0.620402136508912	0.514203487590514	-0.620402136508912	0.953262062564636	1.01461067708304	1.00197581343103	0.186898628624618	0.561861128498265	1.33991371344847	0.547840265194829	-0.620402136508912	1.58141325690279	0.641612995426645	0.509455833627529	-0.620402136508912	0.503345999401496	0.768088657274444	0.921170876283515	0.287795829944616	-0.620402136508912	0.84566491332465	1.3319350731008	2.12188371530511	0.758774287947588	1.10879962139692	2.32452165946493	1.96366253060471	-0.620402136508912	2.61981845057486	0.949230356908123	-0.620402136508912	1.43302112121996	0.342656215678213	0.438870949991336	-0.620402136508912	-0.620402136508912	-0.620402136508912	1.17721729194978	-0.620402136508912	-0.620402136508912	0.889336508381985	0.780745945994818	-0.620402136508912	0.203963030705481	-0.620402136508912	-0.620402136508912	0.843195831725541	-0.620402136508912	0.41563556723924	1.17747630838669	-0.620402136508912	-0.620402136508912	-0.620402136508912	-0.620402136508912	-0.620402136508912	-0.620402136508912	0.879994758092667	-0.620402136508912	-0.620402136508912	0.475402146213328	-0.620402136508912	0.784569309514654	0.512204368263817	-0.620402136508912	0.396841996930643	1.09913016388839	-0.620402136508912	1.66889273157144	1.05375093752156	0.648703922811475	0.832195819898682	0.720506224218047	0.412805731712427	1.43910529247574	1.54405856694287	-0.620402136508912	-0.620402136508912	-0.620402136508912	-0.620402136508912	-0.620402136508912	0.706919119132767	0.950955446094168	1.00991219179506	1.69932748526399	0.347694114695606	0.412492301027741	-0.620402136508912	2.38646933702512	-0.620402136508912	1.07173696725306	0.847316004931698	1.01220548770387	1.61216825386255	-0.620402136508912	-0.620402136508912	0.988172822614533	-0.620402136508912	-0.620402136508912	0.735369408600553	0.668618260011347	-0.620402136508912	0.68393367231576	1.18633334602633	1.13388322401289	0.565147382228646	-0.620402136508912	0.231970169528588	0.988172822614533	-0.620402136508912	-0.620402136508912	0.182407890560812	1.64515479035756	1.72696759930061	-0.620402136508912	0.723368837824176	-0.620402136508912	1.31936671716725	-0.620402136508912	0.733978330663836	2.01926508719284	-0.620402136508912	-0.620402136508912	1.17592347319665	0.818675636353718	0.859660976684807	0.924028860094433	-0.620402136508912	-0.620402136508912	-0.620402136508912	-0.620402136508912	-0.620402136508912	0.99855180247399	1.83508783454668	-0.620402136508912	1.45598877569405	1.58918100297308	0.507380080715661	0.203128976660941	1.17334213473769	-0.620402136508912	0.27497320291469	2.28437986287516	0.807836019042715	1.6309897790752	-0.620402136508912	-0.620402136508912	1.24683373063829	1.75310267892264	-0.620402136508912	-0.620402136508912	-0.620402136508912	0.493897021827412	0.783067268793028	0.594900504303204	-0.620402136508912	-0.620402136508912	-0.620402136508912	0.676924180549386	-0.620402136508912	-0.620402136508912	0.737601532099068	-0.620402136508912	1.80792642397186	0.64773746995157	0.686502700490284	0.808303629504551	1.25705972227447	-0.620402136508912	0.433695570551035	0.373077746399099	-0.620402136508912	0.621067730460181	-0.620402136508912	-0.620402136508912	-0.620402136508912	-0.620402136508912	-0.620402136508912	-0.620402136508912	0.738860576746955	0.443016382962735	1.15085668529208	-0.620402136508912	0.97337154534069	1.2427506882579	1.78337020950627	0.857308134247419	-0.620402136508912	1.27234966008316	-0.620402136508912	-0.620402136508912	-0.620402136508912	-0.620402136508912	0.711057927881339	1.99469122541672	1.19993888946326	-0.620402136508912	1.71225424335444	0.694927326728964	-0.620402136508912	1.59497980567399	-0.620402136508912	-0.620402136508912	0.653559830746241	0.362223102112835	-0.620402136508912	1.02803425288779	-0.620402136508912	-0.620402136508912	-0.620402136508912	-0.620402136508912	-0.620402136508912	-0.620402136508912	-0.620402136508912	-0.620402136508912	-0.620402136508912	0.848474176874318	-0.620402136508912	1.03467676430281	0.262575558077478	0.362364325480524	-0.620402136508912	-0.620402136508912	-0.620402136508912	-0.620402136508912	0.494724034537501	0.282431902581314	-0.620402136508912	-0.620402136508912	-0.620402136508912	0.909401338383372	0.609417216204403	-0.620402136508912	-0.620402136508912	-0.620402136508912	-0.620402136508912	0.477267082610448	1.4719443624672	2.22561925024842	1.25434880536073	1.8981901632953	0.437304533143874	-0.620402136508912	1.35571317221879	0.938872244042395	-0.620402136508912	-0.620402136508912	0.876880025160875	-0.620402136508912	0.763705718761147	1.1560084987516	1.34882863157747	1.03942698966666	-0.620402136508912	0.298600964183023	1.46171919674065	0.978637355209969	0.66227737370159	0.943130275633663	-0.620402136508912	1.13290335884296	1.0602924697952	-0.620402136508912	1.75944800928247	-0.620402136508912	0.0932031735088331	0.730928727050702	0.374379709403293	0.911666863916989	-0.620402136508912	0.490328139770554	0.654291635532129	-0.620402136508912	2.33258404563787	0.630839962434296	-0.620402136508912	0.278305002767582	0.315380874213039	-0.620402136508912	0.361729152376491	1.18410984823442	0.514585114624438	0.270455021097034	-0.620402136508912	0.264219427016547	1.15634474579447	1.7655666321076	1.15265389604892	0.84988320328439	1.29291177542163	0.574537649480957	0.686438342903689	0.650035361172456	1.32245267519433	-0.620402136508912	0.475136269211734	1.09073906512107	0.51477602948257	2.00735840625164	-0.620402136508912	1.07294382538616	1.33203929508975	1.02145060641501	-0.620402136508912	0.284034193285	1.6317330729564	-0.620402136508912	0.269764091314208	-0.620402136508912	0.640300278023888	1.09573936752716	0.660918446192214	0.4319821706658	1.65631296800287	-0.620402136508912	-0.620402136508912	0.399810225652828	0.595783341829269	0.757619446532775	1.48775459379036	-0.620402136508912	1.14629853176803	-0.620402136508912	-0.620402136508912	1.5749439420589	-0.620402136508912	-0.620402136508912	-0.620402136508912	0.136395745051445	-0.620402136508912	0.175127469284312	0.871320308785508	0.0523547537524808	0.287166645956522	0.603678544678263	1.21053266891966	0.43190072539729	0.369408027644246	-0.620402136508912	-0.620402136508912	-0.620402136508912	-0.620402136508912	0.256899235930225	0.190158342478491	-0.620402136508912	-0.620402136508912	-0.620402136508912	-0.620402136508912	0.425668751437115	1.40511674358282	-0.620402136508912	-0.620402136508912	1.43009691785278	-0.620402136508912	-0.620402136508912	0.209252794476576	-0.620402136508912	0.538985706899233	0.26037475144917	0.97327255790842	0.860756142735099	1.4277645446006	0.301498542754785	0.228408222193147	-0.620402136508912	0.760075979294043	0.124874005290836	0.172760917691992	-0.620402136508912	-0.620402136508912	2.33533291595411	1.37818911512683	2.11176063554543	2.11565634260262	2.16157599093388	0.951723491601971	1.57872367165561	2.50657836866475	-0.620402136508912	-0.620402136508912	1.98535705504935	-0.620402136508912	1.40330287870833	-0.620402136508912	1.8489527246457	-0.620402136508912	-0.620402136508912	-0.620402136508912	1.19079898957975	1.89097948040763	1.72246576562731	1.13683021838313	-0.620402136508912	-0.620402136508912	-0.620402136508912	-0.620402136508912	0.744910826464675	-0.620402136508912	0.455147236059639	-0.620402136508912	-0.620402136508912	-0.620402136508912	-0.620402136508912	0.442184583265936	1.36921511079216	0.530664640898047	-0.620402136508912	1.14981367972468	0.153083966467175	-0.620402136508912	0.631191998128025	0.702345313035199	1.72545392340325	1.08037795255361	0.942940487313227	1.23076096616937	1.46208236340341	2.10830194388551	1.18124154690014	-0.620402136508912	1.33821117811637	-0.620402136508912	-0.620402136508912	1.02060534735026	0.63720901654527	1.46256681674718	0.42086585298719	0.1855835108988	0.795028839223922	0.563788812838817	0.811116269682511	-0.620402136508912	1.23645502471345	0.656860026225336	0.618994744038369	0.64364747604444	-0.620402136508912	1.12753599883101	0.42534711869533	2.05314742989932	0.173305762150337	1.52603575940259	0.748455124910016	0.83877417839204	1.59434926329215	-0.620402136508912	1.78559294328861	2.44820540689963	1.32044551888362	1.79358499608414	0.907233321675093	1.32881436251885	-0.620402136508912	1.56234297574864	0.970210655510586	2.18529779873064	1.47108776388308	2.40112637538606	-0.620402136508912	-0.620402136508912	0.983339261454856	2.96217266807172	-0.620402136508912	1.19634999196342	0.64822050028231	1.97693481638813	1.10053764173673	1.16615872597716	0.628498429371379	1.36638914134501	1.0835863659369	3.19090004013916	-0.620402136508912	-0.620402136508912	-0.620402136508912	-0.620402136508912	1.43337268032339	0.772501632602785	0.890128059149285	-0.620402136508912	-0.620402136508912	-0.620402136508912	1.27074974068954	-0.620402136508912	-0.620402136508912	0.841554791445708	0.574112238264571	-0.620402136508912	1.00970406397441	-0.620402136508912	2.09806299948412	0.736903145418298	1.32307122327529	-0.620402136508912	-0.620402136508912	-0.620402136508912	0.744204334292553	-0.620402136508912	2.00826535716223	0.571354857140933	0.948273772086356	-0.620402136508912	1.13793821271493	0.441769193642074	1.54154223317878	1.53811004358898	-0.620402136508912	-0.620402136508912	-0.620402136508912	0.84073576963766	1.63405418838474	1.32307122327529	1.418900029965	0.580742349525335	0.400344897203336	1.4522089290007	0.632366973777841	0.618420219108414	0.789853914267727	-0.620402136508912	1.53115346777403	1.03758808920474	0.963832431071713	-0.620402136508912	1.59919440814339	0.884693464328378	0.58603767391853	-0.620402136508912	-0.620402136508912	-0.620402136508912	1.17179734790494	0.121297243572673	0.371203379483564	-0.620402136508912	0.256006916396688	0.270455021097034	-0.00836452923698829	0.231181802150416	-0.620402136508912	-0.620402136508912	0.3523029032262	0.566299517770269	0.446860277714261	-0.620402136508912	0.462271946916807	0.900412062183579	-0.620402136508912	-0.620402136508912	0.553242362312872	1.45761365940019	-0.620402136508912	-0.620402136508912	0.690376601747446	-0.620402136508912	-0.620402136508912	0.387522970527426	1.43249404601851	0.413590177606432	-0.620402136508912	-0.620402136508912	0.943763269180716	0.649187738044865	0.407039202686865	-0.620402136508912	0.479674667041374	0.61077580288961	0.433532138382323	-0.620402136508912	-0.620402136508912	-0.620402136508912	0.294868253777707	0.187133934885992	-0.620402136508912	0.136973155464916	0.488870918723859	0.377650204860802	-0.620402136508912	-0.620402136508912	1.3825731897568	0.557045023900192	-0.620402136508912	-0.620402136508912	-0.620402136508912	-0.620402136508912	1.34898810801783	0.30255126484534	0.844429241757108	0.363566429956306	1.83064324360585	1.48775459379036	-0.620402136508912	0.638812077985389	1.03059851756981	-0.620402136508912	0.2774842951887	1.02622323828579	1.18511183562874	-0.620402136508912	2.15748428976023	1.52062358039009	0.976844668279166	1.37259672863934	-0.620402136508912	1.48489300836118	0.984142627263606	1.12268848587647	0.975949986087417	2.02115480375209	1.8270215182956	1.00991219179506	-0.620402136508912	1.99258628709057	1.81822377882507	-0.620402136508912	-0.620402136508912	0.913575590997832	1.4965833204571	-0.620402136508912	-0.620402136508912	-0.620402136508912	0.807991852372643	2.23595548374598	1.2048831857133	0.63720901654527	-0.620402136508912	0.69180319542965	1.07083308177533	-0.620402136508912	-0.620402136508912	1.42201844983662	-0.620402136508912	1.49394439194015	2.07005672673409	0.97337154534069	1.7899676173026	-0.620402136508912	0.801941498216884	1.21799109863658	0.534116402466301	-0.620402136508912	-0.620402136508912	1.65826053539207	1.55285378379037	-0.620402136508912	1.54884546299256	1.47476471114236	1.33852620510406	1.34930715040126	2.00145601114842	1.67231124957606	2.75115871238246	1.3608727841226	-0.620402136508912	-0.620402136508912	-0.620402136508912	-0.620402136508912	1.62989776904148	0.913120659954511	1.13168025520747	1.29612649990333	1.09515625841202	0.89738195971521	-0.620402136508912	1.00658918984912	0.811116269682511	-0.620402136508912	-0.620402136508912	1.5015048397417	1.10524791897627	1.59561077701957	0.805347681812224	0.714415888336044	1.34612208719016	-0.620402136508912	-0.620402136508912	1.36411340049226	0.918966191583501	0.757619446532775	1.08550256286931	1.51223569022553	-0.620402136508912	0.894365024439777	2.81736212285189	-0.620402136508912	-0.620402136508912	1.50397573108617	-0.620402136508912	-0.620402136508912	-0.620402136508912	-0.620402136508912	-0.620402136508912	0.81028164534567	-0.620402136508912	-0.620402136508912	0.929221236499353	0.96003245688325	-0.620402136508912	0.693493459388735	0.80845957333451	-0.620402136508912	2.74674962262136	0.853460370059093	1.24669259661258	0.987364995999498	1.60768140581956	1.61024267280942	-0.620402136508912	0.973767630673879	0.661906452239351	1.01639347777657	-0.620402136508912	-0.620402136508912	0.658332639484069	1.24457849950318	2.35064838907056	-0.620402136508912	-0.620402136508912	-0.620402136508912	-0.620402136508912	-0.620402136508912	-0.620402136508912	1.46596540620138	0.648462162490498	-0.620402136508912	1.8034712619295	1.42863845854692	2.03267512672664	0.666746357799002	1.67429201964635	1.53318244018886	0.692062933124264	-0.620402136508912	0.535900107299297	-0.620402136508912	1.34978593787391	0.935578004669613	1.7674467022809	1.33037328009635	1.16833253285758	1.0674530776481	-0.620402136508912	1.00060428863789	-0.620402136508912	0.412335660088607	-0.620402136508912	2.51063518474324	1.33099765174902	1.12948349158829	1.00369383396406	1.09515625841202	0.927362426031168	2.41488836593366	-0.620402136508912	1.36867093245603	-0.620402136508912	1.75252336705871	1.21269530344912	-0.620402136508912	-0.620402136508912	1.08519564793011	-0.620402136508912	0.765309329338078	1.31414637812288	1.10501171954488	2.14832264200346	2.31851327343124	1.26121473381242	1.08485051603343	0.462531319098499	0.626748385703373	0.427602896821385	-0.620402136508912	0.603566589618842	0.788944933413916	1.28540928798577	0.936705735417273	1.37374513658089	1.3239998957984	0.645688954791994	-0.620402136508912	1.15701767034089	0.484974456644921	1.78610659874901	-0.620402136508912	-0.620402136508912	0.694405533068397	1.38050245387715	1.04344501294939	-0.620402136508912	0.567033928530718	2.30152479537798	1.22910191648123	0.877484562576351	1.83468295723639	1.10980891667367	1.93646136803736	0.890421456209411	1.17585883747211	-0.620402136508912	0.442808305346312	0.51011798731101	1.09907157487443	1.19560763333553	1.33078947671103	1.15085668529208	1.27140387931934	1.66548649175841	-0.620402136508912	1.41166667955365	-0.620402136508912	-0.620402136508912	0.675152777362758	-0.620402136508912	-0.620402136508912	-0.620402136508912	-0.620402136508912	-0.620402136508912	1.48086500054514	2.06609991711747	1.21703801462188	1.29642617399959	1.29433070922703	0.567348970319867	1.8696991065899	1.07570417097371	1.36451934025184	1.4578546363852	1.4227129430252	-0.620402136508912	1.40279340980485	2.02250671004173	2.07582641618028	0.217598953157822	2.00496148296184	1.61756881614955	1.19721252052459	2.27102617580749	1.74792480164444	1.66480671050176	1.41900379846227	1.2440625494733	0.82541478029762	0.20156368868097	0.0811355307173195	0.896789368911375	1.33475357503947	-0.620402136508912	0.498045025529468	0.93882507563369	0.443974638463473	-0.620402136508912	0.19141745793545	0.365979834374642	1.23070560998046	1.04163966156991	-0.0734588033064621	1.11127856823756	1.42811400576473	1.09538944887283	1.06408809512271	0.99957732668329	1.54644887899657	1.04311842199246	0.791827726267347	1.49790569719451	2.58171940901715	1.52399024208552	1.41941899557761	2.42984571547754	0.932018654893212	1.2668357390444	0.57496338143818	2.19086681257928	1.41149518506689	1.11260620410721	1.28393163110162	-0.620402136508912	1.9269175510332	1.48626045181111	-0.620402136508912	-0.620402136508912	1.01681358649294	-0.620402136508912	-0.620402136508912	1.75525743835599	-0.620402136508912	-0.620402136508912	-0.620402136508912	-0.620402136508912	1.39216300832231	-0.620402136508912	-0.620402136508912	1.831584373164	-0.620402136508912	1.81928601382875	-0.620402136508912	-0.620402136508912	0.630605388966372	1.8021647464034	-0.620402136508912	-0.620402136508912	0.716304292243996	1.44862402062003	0.872920549281666	0.730237691235848	-0.620402136508912	1.23715215073368	0.673512523009173	0.508322609359758	0.542189116429044	1.33747656929726	-0.620402136508912	0.616242174969074	0.21871805315884	-0.620402136508912	0.856637388062179	-0.620402136508912	-0.620402136508912	0.721458973591052	-0.620402136508912	-0.620402136508912	-0.620402136508912	0.521597592666793	1.338683762426	-0.620402136508912	1.12256768454136	0.638277241053748	-0.620402136508912	-0.620402136508912	-0.620402136508912	0.487689879759449	-0.620402136508912	0.318068266833164	0.594129135239954	1.1913260022407	0.316914571636917	-0.620402136508912	0.414140029816901	-0.620402136508912	-0.620402136508912	0.137262198979749	-0.620402136508912	-0.620402136508912	0.461580923764555	-0.620402136508912	0.686888988402161	0.881123000392195	0.439697330406374	0.73676356070974	0.0503194200950194	0.223405678253517	-0.620402136508912	0.0958812764796188	-0.620402136508912	-0.0704408870887012	-0.153776795148648	-0.620402136508912	0.845994808544362	-0.620402136508912	1.0551874199515	0.812998036167104	-0.620402136508912	-0.620402136508912	-0.620402136508912	-0.620402136508912	1.29164424480093	0.484252701695399	-0.620402136508912	1.12039646815423	-0.620402136508912	-0.620402136508912	0.685730856519854	1.24008659879617	-0.620402136508912	0.586254860288791	1.43583753672776	1.22113058147328	-0.620402136508912	0.90453273687761	0.427037999605907	0.607159963269079	1.58709395129018	-0.620402136508912	0.394948735149202	0.634605905975524	1.14499216698895	1.04083626845127	0.554780851013545	0.481285890099304	-0.620402136508912	1.9449740590961	1.06118384325601	-0.620402136508912	1.66650707901188	0.971295651663782	1.46742593093869	-0.620402136508912	-0.620402136508912	-0.620402136508912	-0.620402136508912	-0.620402136508912	-0.620402136508912	0.680610031401923	-0.620402136508912	0.412100791615033	0.315699965642219	0.306912348978721	0.139499576644398	0.191013153311336	1.0167085369149	0.797938635861153	1.42471268302807	0.873550239729362	1.41708607137782	0.43615342727827	-0.620402136508912	0.211498371244193	1.49103174127756	0.755963006005099	0.837686875185941	0.537390973771189	0.717859773777867	1.3697160594581	0.70393236783502	0.445394504474387	0.443349484427273	0.811064074766597	0.960849216311734	-0.102082973858725	1.23747768014018	0.391371693021979	1.70789959667227	1.5521510585986	1.07279286312766	1.39241460524354	1.77792026777915	0.268098903283967	0.487508415799646	1.27055602112561	1.11111702468505	-0.620402136508912	-0.620402136508912	0.852710094774661	0.948178184093477	1.12747521809749	0.711996329842441	0.893922462454227	1.29710083386254	1.86587316898937	1.01398247991918	0.800322018897529	0.960226839159146	1.31695724697444	1.03948114357786	0.46362788326588	0.981895438028311	1.82488154101394	0.347010121938385	1.26313213914424	1.27133117170451	1.55587158792329	1.41252465791257	0.244466343169738	0.724394381646068	0.72631323288812	1.0308839824998	1.08634721552139	-0.17196303047421	-0.620402136508912	1.19415520557319	-0.222909954143365	-0.256542045068355	0.749095202500521	0.451240723564604	-0.620402136508912	1.06018112210329	0.509172303201885	0.314743366834597	0.286299252776745	0.0445726788295532	-0.620402136508912	-0.620402136508912	1.57758812546521	0.337136850465625	-0.620402136508912	-0.620402136508912	0.230028242348937	0.149609412439273	0.0491940893238042	-0.620402136508912	-0.620402136508912	-0.620402136508912	0.246422427984569	0.148884240535476	0.174580056996551	0.471692141015024	1.20743400086276	1.07139788396588	1.10100737418983	0.446189686805681	1.32085685418858	0.576669524324	0.345100269387821	1.05795761309675	-0.620402136508912	1.20936365671307	1.09632292014849	0.256397075712983	-0.620402136508912	1.07298157064213	1.11395887709104	-0.620402136508912	-0.620402136508912	-0.620402136508912	0.414140029816901	-0.620402136508912	1.51479397940356	0.207663507987209	2.10920082250362	-0.620402136508912	-0.620402136508912	0.353756845586595	0.695776187470134	1.00314362961122	0.440111026511377	0.173396644220815	-0.620402136508912	-0.620402136508912	0.857811629147701	0.538586589384652	-0.620402136508912	1.52515854421671	0.374162469074894	0.248387654945253	1.60768140581956	0.36349563331004	0.976546318017386	0.702807783027543	0.900888573164996	0.239401416445566	-0.620402136508912	0.481375547738013	0.880862472490636	0.970342083367206	0.834976299527652	0.0458410507121876	0.823444351735248	0.835030403809606	0.755795200852942	-0.0731393430475805	-0.000921514653534797	0.479108930677746	0.788604391902597	-0.620402136508912	1.81716268414844	-0.620402136508912	1.13486432062061	1.81757940691197	-0.620402136508912	0.0501262327401744	0.293226063774239	-0.620402136508912	0.0497723501289798	0.484929317954409	0.0325198481972995	-0.620402136508912	0.464046922736308	0.794036343322637	-0.620402136508912	0.0454917575838932	0.352683261770831	0.38629632639544	-0.215578363876006	0.626166196005623	0.435496827841907	0.954153060955541	0.940068223329289	2.96740450632468	-0.620402136508912	2.18833186814119	-0.620402136508912	3.03755310367355	2.84771199510108	-0.620402136508912	2.58876784315913	2.22463684894225	2.50489228564523	1.81689758840567	1.48850260036404	2.77260559493474	2.89402795559077	-0.620402136508912	-0.620402136508912	-0.620402136508912	-0.620402136508912	2.69223356275854	1.84376475893146	-0.620402136508912	-0.620402136508912	-0.620402136508912	-0.620402136508912	-0.620402136508912	-0.620402136508912	-0.620402136508912	-0.620402136508912	-0.620402136508912	2.25733238364204	3.62626950762911	-0.620402136508912	-0.620402136508912	-0.620402136508912	3.16275950978057	4.02738370047496	-0.620402136508912	2.76330620132872	3.00158775088261	2.74450980669167	-0.620402136508912	2.90464692779888	-0.620402136508912	-0.620402136508912	-0.620402136508912	-0.620402136508912	-0.620402136508912	-0.620402136508912	-0.620402136508912	-0.620402136508912	-0.620402136508912	-0.620402136508912	1.94874495885648	-0.620402136508912	1.77030732418993	1.90903107090761	-0.620402136508912	1.90670856295288	-0.620402136508912	-0.620402136508912	-0.620402136508912	-0.620402136508912	-0.620402136508912	2.64219319724163	2.01877971561165	2.18605551395709	-0.620402136508912	-0.620402136508912	-0.620402136508912	-0.620402136508912	-0.620402136508912	-0.620402136508912	-0.620402136508912	-0.620402136508912	-0.620402136508912	1.65736115943279	-0.620402136508912	2.2152508669219	-0.620402136508912	-0.620402136508912	-0.620402136508912	-0.620402136508912	-0.620402136508912	-0.620402136508912	-0.620402136508912	-0.620402136508912	-0.620402136508912	-0.620402136508912	-0.620402136508912	1.97321362816798	-0.620402136508912	-0.620402136508912	-0.620402136508912	-0.620402136508912	-0.620402136508912	-0.620402136508912	-0.620402136508912	-0.620402136508912	-0.620402136508912	-0.620402136508912	-0.620402136508912	-0.620402136508912	-0.620402136508912	-0.620402136508912	2.06170841536341	-0.620402136508912	-0.620402136508912	-0.620402136508912	-0.620402136508912	-0.620402136508912	-0.620402136508912	-0.620402136508912	-0.620402136508912	-0.620402136508912	-0.620402136508912	2.8551941874834	-0.620402136508912	1.32850292327362	-0.620402136508912	2.19671993681365	-0.620402136508912	1.9831668842648	-0.620402136508912	-0.620402136508912	2.47594793825381	-0.620402136508912	-0.620402136508912	1.72150381781346	-0.620402136508912	-0.620402136508912	1.59476957724207	-0.620402136508912	-0.620402136508912	-0.620402136508912	-0.620402136508912	-0.620402136508912	-0.620402136508912	-0.620402136508912	3.38886697166595	-0.620402136508912	-0.620402136508912	-0.620402136508912	2.10576804762673	2.66636331808367	2.93951523990746	-0.620402136508912	-0.620402136508912	-0.620402136508912	-0.620402136508912	-0.620402136508912	-0.620402136508912	-0.620402136508912	-0.620402136508912	-0.620402136508912	-0.620402136508912	-0.620402136508912	-0.620402136508912	-0.620402136508912	-0.620402136508912	1.76627123358995	-0.620402136508912	-0.620402136508912	-0.620402136508912	-0.620402136508912	-0.620402136508912	-0.620402136508912	-0.620402136508912	-0.620402136508912	1.34326567725016	-0.620402136508912	-0.620402136508912	-0.620402136508912	-0.620402136508912	-0.620402136508912	2.22542269872308	-0.620402136508912	1.58431851952106	1.71146101850308	1.71527448630753	2.34143371272625	1.80950365509067	-0.620402136508912	-0.620402136508912	2.89897180052838	2.44436569581993	-0.620402136508912	-0.620402136508912	-0.620402136508912	2.37921234590923	-0.620402136508912	2.70478544165366	-0.620402136508912	-0.620402136508912	-0.620402136508912	-0.620402136508912	1.53416582865063	-0.620402136508912	-0.620402136508912	-0.620402136508912	-0.620402136508912	1.37161359770215	1.29253877236748	-0.620402136508912	-0.620402136508912	-0.620402136508912	1.69729404930638	1.60917462224528	1.43266970264099	1.21785487505254	1.45725231666967	2.37095472031958	2.08213195994774	-0.620402136508912	-0.620402136508912	2.67629081938657	1.59982825206613	-0.620402136508912	1.52399024208552	-0.620402136508912	1.53102272170752	-0.620402136508912	-0.620402136508912	1.83670899682602	1.3699775399575	1.14176669284408	1.67964547727632	1.47808697410473	1.33287353281181	1.37292468881336	-0.620402136508912	-0.620402136508912	-0.620402136508912	-0.620402136508912	-0.620402136508912	2.58804293957803	2.52786763558151	-0.620402136508912	-0.620402136508912	0.908858703023672	1.71814455059879	2.77472933223661	-0.620402136508912	-0.620402136508912	-0.620402136508912	-0.620402136508912	-0.620402136508912	-0.620402136508912	-0.620402136508912	2.38692447020649	2.66636331808367	-0.620402136508912	2.90535820609932	1.70435135036702	2.72784560941536	1.52593824915257	1.94572712523753	2.54763562970257	-0.620402136508912	1.61689203449301	-0.620402136508912	-0.620402136508912	-0.620402136508912	2.0469800851619	-0.620402136508912	2.10155833175673	2.71141428882874	1.66639362613193	-0.620402136508912	1.73213841791329	1.66775595781119	1.76929673482	-0.620402136508912	1.62034258561929	-0.620402136508912	-0.620402136508912	1.39149244018054	1.6879646314782	1.76124950916687	1.41907298429928	1.33663779393975	-0.620402136508912	2.43197626160154	-0.620402136508912	1.62554240947499	-0.620402136508912	1.33162248403882	1.32291654376543	-0.620402136508912	1.64308648117242	1.588902457363	1.5097037806681	1.80320982007351	1.36704046310705	0.952107824078179	1.40995324994619	-0.620402136508912	-0.620402136508912	-0.620402136508912	2.69183728592033	2.64447359906722	-0.620402136508912	-0.620402136508912	1.69075389726941	-0.620402136508912	-0.620402136508912	-0.620402136508912	-0.620402136508912	-0.620402136508912	2.95079087546335	-0.620402136508912	1.70718889606694	1.39552365342451	-0.620402136508912	-0.620402136508912	-0.620402136508912	-0.620402136508912	-0.620402136508912	-0.620402136508912	-0.620402136508912	-0.620402136508912	-0.620402136508912	-0.620402136508912	-0.620402136508912	-0.620402136508912	-0.620402136508912	-0.620402136508912	-0.620402136508912	1.35732221103501	0.951339365667447	-0.620402136508912	-0.620402136508912	-0.620402136508912	1.58182773549507	-0.620402136508912	-0.620402136508912	-0.620402136508912	1.40330287870833	-0.620402136508912	1.90439137902293	1.45653007272516	1.25605992329739	-0.620402136508912	-0.620402136508912	1.16539292224965	-0.620402136508912	2.88559986426138	-0.620402136508912	2.41178102548705	2.01554969448776	-0.620402136508912	2.40528352135313	-0.620402136508912	-0.620402136508912	2.39057223126211	1.87305883324685	2.90749456859221	-0.620402136508912	-0.620402136508912	-0.620402136508912	-0.620402136508912	-0.620402136508912	-0.620402136508912	2.89755719609931	2.82754125210455	-0.620402136508912	-0.620402136508912	-0.620402136508912	-0.620402136508912	2.12206217849284	1.60025105510496	-0.620402136508912	-0.620402136508912	-0.620402136508912	-0.620402136508912	3.12867497532199	-0.620402136508912	1.43442820173135	-0.620402136508912	-0.620402136508912	1.0771829955702	-0.620402136508912	-0.620402136508912	1.16030642132441	-0.620402136508912	-0.620402136508912	0.956929480925338	1.08152226490567	-0.620402136508912	1.18502465634544	1.91135892436191	1.22744624406459	1.62250566725844	1.51623982294425	1.10336034822393	1.18869440318057	-0.620402136508912	0.800090990303852	0.964321063133537	0.96003245688325	2.14321266537484	0.784418949214021	1.77436017666168	3.07243117441811	-0.620402136508912	-0.620402136508912	1.85747571132253	1.46962122289439	-0.620402136508912	2.16677475603634	1.25321003609094	2.60593552166476	-0.620402136508912	2.16503902796376	1.3018387530184	0.958867267415765	-0.620402136508912	-0.620402136508912	-0.620402136508912	-0.620402136508912	-0.620402136508912	1.86162601188426	-0.620402136508912	-0.620402136508912	-0.620402136508912	1.95298496447987	1.04529839085314	-0.620402136508912	-0.620402136508912	-0.620402136508912	-0.620402136508912	-0.620402136508912	2.0647467253709	1.06073802493351	-0.620402136508912	-0.620402136508912	0.818517267066819	1.92603047394183	1.27453636350905	1.49488597653086	-0.620402136508912	-0.620402136508912	-0.620402136508912	1.59687400860283	1.2803959335492	-0.620402136508912	1.78251665322703	2.33359599247256	2.63915960725204	2.26654613672008	-0.620402136508912	0.871206148921058	-0.620402136508912	1.30395313258462	1.00369383396406	0.96627891584158	1.17154017539349	-0.620402136508912	2.29103873741315	-0.620402136508912	2.23887000987686	2.67014915890549	2.97869225154761	-0.620402136508912	-0.620402136508912	-0.620402136508912	0.998346869872476	2.54257444977363	1.55124834706179	-0.620402136508912	-0.620402136508912	1.6643537938641	1.83239176700161	1.0596246300008	0.952877109378514	-0.620402136508912	0.703601395103707	1.60321607519237	1.38182715239303	1.98035778052472	1.10218296186678	1.32756929280448	2.2823072330074	-0.620402136508912	1.30365075149714	2.25531037311362	2.47037740132806	1.5613288070595	0.434431671482596	2.18959859389631	0.467484255359476	2.02809519141078	0.817884167507006	0.398666464776639	-0.620402136508912	1.52101140356149	0.821691849058127	2.13228447071936	2.06801993239317	1.77904183622946	-0.620402136508912	-0.620402136508912	1.1532399211228	-0.620402136508912	1.2030087949509	-0.620402136508912	-0.620402136508912	-0.620402136508912	-0.620402136508912	1.12003518852932	1.09959903687387	2.1323445402986	-0.620402136508912	-0.620402136508912	-0.620402136508912	-0.620402136508912	-0.620402136508912	1.09585604255317	1.01220548770387	-0.620402136508912	-0.620402136508912	3.14427168704067	1.11523414512742	-0.620402136508912	-0.620402136508912	-0.620402136508912	-0.620402136508912	1.01849641373066	1.15550439694077	-0.620402136508912	-0.620402136508912	1.6947193618156	-0.620402136508912	2.97416453118191	1.95480750870827	-0.620402136508912	1.89919707077233	-0.620402136508912	-0.620402136508912	-0.620402136508912	-0.620402136508912	-0.620402136508912	-0.620402136508912	-0.620402136508912	1.97817821266441	-0.620402136508912	-0.620402136508912	-0.620402136508912	-0.620402136508912	-0.620402136508912	-0.620402136508912	-0.620402136508912	-0.620402136508912	-0.620402136508912	-0.620402136508912	-0.620402136508912	-0.620402136508912	-0.620402136508912	2.19366216430347	-0.620402136508912	-0.620402136508912	-0.620402136508912	-0.620402136508912	-0.620402136508912	-0.620402136508912	-0.620402136508912	-0.620402136508912	-0.620402136508912	-0.620402136508912	-0.620402136508912	-0.620402136508912	-0.620402136508912	-0.620402136508912	-0.620402136508912	-0.620402136508912	-0.620402136508912	-0.620402136508912	-0.620402136508912	-0.620402136508912	-0.620402136508912	-0.620402136508912	-0.620402136508912	-0.620402136508912	-0.620402136508912	-0.620402136508912	3.1476231132754	1.54326318518743	1.29433070922703	-0.620402136508912	2.07323294955203	-0.620402136508912	2.18076269017258	-0.620402136508912	-0.620402136508912	-0.620402136508912	-0.620402136508912	2.45447295248681	-0.620402136508912	2.99237768992199	-0.620402136508912	-0.620402136508912	-0.620402136508912	-0.620402136508912	-0.620402136508912	-0.620402136508912	-0.620402136508912	-0.620402136508912	1.66277028928663	2.78626382855941	-0.620402136508912	-0.620402136508912	1.43972488267141	2.80312548502194	-0.620402136508912	-0.620402136508912	-0.620402136508912	2.71201877321916	-0.620402136508912	1.04420761309496	2.05064276695257	1.07286834050414	1.89747155852672	-0.620402136508912	-0.620402136508912	2.01554969448776	1.7263231913967	2.41457724408871	3.10665100259709	1.5981389620521	3.50339113086013	1.25777460906149	1.89574899343075	1.764259436471	-0.620402136508912	2.51199067419628	1.83508783454668	1.51162124169689	2.03376856448553	1.90612876867914	-0.620402136508912	-0.620402136508912	-0.620402136508912	-0.620402136508912	-0.620402136508912	-0.620402136508912	-0.620402136508912	-0.620402136508912	1.66730162966316	-0.620402136508912	-0.620402136508912	2.74699875399335	-0.620402136508912	1.89862157201772	2.67570450496562	-0.620402136508912	-0.620402136508912	1.48439627368232	-0.620402136508912	-0.620402136508912	-0.620402136508912	-0.620402136508912	-0.620402136508912	1.35861162497508	-0.620402136508912	-0.620402136508912	1.10879962139692	-0.620402136508912	1.45149078417668	1.45616917130813	1.12997112650805	2.98932311987932	0.871034944828414	-0.620402136508912	1.06543229255916	1.31307560884551	1.21622197789081	2.40868227551263	1.05143624586216	2.21447236420097	1.3207540015577	1.71503570060089	2.36975869637508	1.68703668587199	-0.620402136508912	1.75774964988611	1.70861082429609	2.61294871822195	1.5154684186922	-0.620402136508912	-0.620402136508912	2.04299902844509	-0.620402136508912	-0.620402136508912	-0.620402136508912	-0.620402136508912	-0.620402136508912	2.18947185419086	-0.620402136508912	-0.620402136508912	1.47660888576186	1.04072776799655	-0.620402136508912	1.84158841705435	-0.620402136508912	-0.620402136508912	-0.620402136508912	2.65998438725418	-0.620402136508912	-0.620402136508912	-0.620402136508912	-0.620402136508912	-0.620402136508912	-0.620402136508912	-0.620402136508912	-0.620402136508912	-0.620402136508912	-0.620402136508912	2.18302785214976	-0.620402136508912	-0.620402136508912	-0.620402136508912	-0.620402136508912	-0.620402136508912	-0.620402136508912	-0.620402136508912	-0.620402136508912	-0.620402136508912	2.5581785399781	1.77486796781111	-0.620402136508912	-0.620402136508912	1.33569516143304	1.05408219014392	-0.620402136508912	-0.620402136508912	2.55553371164198	-0.620402136508912	-0.620402136508912	-0.620402136508912	-0.620402136508912	-0.620402136508912	2.83021104981135	1.6805662466117	2.81230502776846	1.70624211390141	-0.620402136508912	-0.620402136508912	1.56824733964855	2.19518996563226	-0.620402136508912	1.57316254096235	1.4836516882959	0.587233224883044	2.39148603645889	2.52118263434105	-0.620402136508912	2.0357396503364	2.71929697516898	1.88888802905641	-0.620402136508912	-0.620402136508912	-0.620402136508912	1.7048236916479	-0.620402136508912	-0.620402136508912	-0.620402136508912	-0.620402136508912	2.92472337403068	1.89862157201772	2.23252109941577	2.90251561401877	2.29354627396662	1.95055994979085	2.67044088707018	1.49752767669347	2.72845861188452	1.46014718883567	2.29689859088547	-0.620402136508912	-0.620402136508912	-0.620402136508912	2.14807875392021	-0.620402136508912	-0.620402136508912	1.88433989626831	2.29438339414114	1.15954626175985	-0.620402136508912	1.17051231788171	2.36350057987297	2.21680955545531	1.90265697211972	1.72777371523051	1.62902507596068	-0.620402136508912	-0.620402136508912	-0.620402136508912	1.30576971314988	-0.620402136508912	-0.620402136508912	-0.620402136508912	1.66912024994185	-0.620402136508912	-0.620402136508912	1.77588434245071	1.77436017666168	0.958673252986541	-0.620402136508912	-0.620402136508912	2.0684722118361	-0.620402136508912	-0.620402136508912	2.56348655185761	-0.620402136508912	-0.620402136508912	-0.620402136508912	-0.620402136508912	1.95541574607192	-0.620402136508912	-0.620402136508912	-0.620402136508912	-0.620402136508912	-0.620402136508912	-0.620402136508912	-0.620402136508912	-0.620402136508912	1.76476199652117	1.44862402062003	-0.620402136508912	-0.620402136508912	-0.620402136508912	-0.620402136508912	-0.620402136508912	-0.620402136508912	-0.620402136508912	-0.620402136508912	1.73116677685805	1.4626879713812	-0.620402136508912	-0.620402136508912	2.59969642475839	1.44969796824796	-0.620402136508912	-0.620402136508912	-0.620402136508912	1.42636809010805	-0.620402136508912	-0.620402136508912	-0.620402136508912	-0.620402136508912	-0.620402136508912	1.439016815147	-0.620402136508912	1.75999811386485	-0.620402136508912	-0.620402136508912	-0.620402136508912	-0.620402136508912	-0.620402136508912	-0.620402136508912	-0.620402136508912	0.928477124934436	1.97672772981175	1.09866157681708	1.47784045604691	0.626748385703373	-0.620402136508912	-0.620402136508912	-0.620402136508912	-0.620402136508912	-0.620402136508912	-0.620402136508912	-0.620402136508912	1.8946022496566	-0.620402136508912	-0.620402136508912	-0.620402136508912	-0.620402136508912	-0.620402136508912	1.44114272665177	-0.620402136508912	-0.620402136508912	-0.620402136508912	1.57070165944116	-0.620402136508912	1.19502483323325	-0.620402136508912	0.899697907382604	-0.620402136508912	-0.620402136508912	1.7542623401695	1.23826879250571	-0.620402136508912	1.87193767226441	-0.620402136508912	-0.620402136508912	1.66299634215136	1.01032862400404	1.09189901746384	-0.620402136508912	-0.620402136508912	1.75277160126163	-0.620402136508912	1.80242591082189	2.59138127634725	-0.620402136508912	-0.620402136508912	1.55365755951921	2.12134850573149	-0.620402136508912	-0.620402136508912	-0.620402136508912	-0.620402136508912	-0.620402136508912	-0.620402136508912	-0.620402136508912	-0.620402136508912	-0.620402136508912	-0.620402136508912	-0.620402136508912	-0.620402136508912	-0.620402136508912	-0.620402136508912	1.09004393643621	1.24838781136559	1.18111141439939	2.55342223078441	-0.620402136508912	-0.620402136508912	-0.620402136508912	1.57645397541631	2.58334214768567	1.30003066667102	1.37259672863934	-0.620402136508912	-0.620402136508912	-0.620402136508912	-0.620402136508912	2.57901991577145	-0.620402136508912	-0.620402136508912	-0.620402136508912	-0.620402136508912	-0.620402136508912	2.04123453288257	-0.620402136508912	-0.620402136508912	-0.620402136508912	1.9272134156353	-0.620402136508912	1.49752767669347	-0.620402136508912	1.32850292327362	2.09841201268244	-0.620402136508912	-0.620402136508912	0.985349343246358	-0.620402136508912	-0.620402136508912	-0.620402136508912	-0.620402136508912	-0.620402136508912	1.09749135813202	0.989183867493065	-0.620402136508912	-0.620402136508912	-0.620402136508912	-0.620402136508912	2.36707233361665	1.15903989496709	-0.620402136508912	1.17025556141423	0.60255997087586	1.36103452419894	0.886441889295435	-0.620402136508912	0.416582444907219	2.28820377342461	0.936893865050193	0.943130275633663	0.606822133555353	0.742511956874	-0.620402136508912	1.26736618363643	0.181432368424171	-0.620402136508912	1.57893028482772	1.41907298429928	-0.620402136508912	-0.620402136508912	-0.620402136508912	0.684190089134018	0.674016744009563	1.49337991483036	0.774275307075609	0.59844003317664	1.4393707777844	1.28275139309674	0.592260124166388	-0.620402136508912	0.593248840515012	0.93736440756562	0.605248200298312	1.10347818596152	-0.620402136508912	-0.620402136508912	-0.620402136508912	-0.620402136508912	0.795793322951478	1.33538118316327	0.593468787371504	0.256452842009605	1.95369334565962	0.176728515410691	1.03548432631889	0.524505964704625	0.622569476391095	0.441520122889113	-0.620402136508912	0.423101460994902	0.469321015164748	0.987062291947973	-0.620402136508912	0.463483465570466	0.431249637255959	-0.620402136508912	1.96164050779857	0.372283846149704	-0.620402136508912	0.454891554619511	1.36932398783422	0.273287849572216	1.08588638009572	0.380943159259373	1.9764689302495	1.24415633437954	-0.620402136508912	-0.620402136508912	0.559940065113856	0.687726783884213	0.524700411108247	-0.620402136508912	1.96335590688167	1.78662052356209	3.2774324294888	-0.620402136508912	-0.620402136508912	-0.620402136508912	-0.620402136508912	-0.620402136508912	-0.620402136508912	-0.620402136508912	-0.620402136508912	1.41458725312813	-0.620402136508912	-0.620402136508912	-0.620402136508912	1.66322244900404	1.41355534645779	-0.620402136508912	2.43815393627335	-0.620402136508912	1.61904713506773	-0.620402136508912	-0.620402136508912	1.68333391134338	-0.620402136508912	1.11451654829573	-0.620402136508912	2.00177419979299	-0.620402136508912	-0.620402136508912	1.66277028928663	2.11530159497206	2.53044924625069	-0.620402136508912	2.15321214191534	1.439016815147	-0.620402136508912	-0.620402136508912	2.53044924625069	-0.620402136508912	0.992225443406875	2.3057473972889	-0.620402136508912	-0.620402136508912	1.67117037462753	-0.620402136508912	-0.620402136508912	-0.620402136508912	1.40602509549882	1.4211511071389	-0.620402136508912	2.05767099338568	1.98254197601434	-0.620402136508912	3.00931645767025	-0.620402136508912	-0.620402136508912	1.83454803482072	1.5097037806681	-0.620402136508912	2.89261915811125	1.76576789484829	1.56295201520585	-0.620402136508912	-0.620402136508912	-0.620402136508912	-0.620402136508912	-0.620402136508912	-0.620402136508912	-0.620402136508912	-0.620402136508912	1.33037328009635	1.51778460793211	-0.620402136508912	1.2244195782993	1.51277367579202	-0.620402136508912	2.06036087796299	-0.620402136508912	-0.620402136508912	-0.620402136508912	1.38017159677798	-0.620402136508912	-0.620402136508912	1.46487158459604	-0.620402136508912	-0.620402136508912	2.09666809914876	-0.620402136508912	-0.620402136508912	-0.620402136508912	-0.620402136508912	-0.620402136508912	-0.620402136508912	-0.620402136508912	1.23882768668781	-0.620402136508912	-0.620402136508912	1.43760238516203	1.59519008176854	1.58058485735631	-0.620402136508912	-0.620402136508912	-0.620402136508912	-0.620402136508912	-0.620402136508912	-0.620402136508912	-0.620402136508912	-0.620402136508912	-0.620402136508912	-0.620402136508912	1.43372438004632	-0.620402136508912	-0.620402136508912	1.36443813692699	-0.620402136508912	-0.620402136508912	1.95541574607192	-0.620402136508912	-0.620402136508912	-0.620402136508912	1.81002995991402	2.07016999795947	-0.620402136508912	1.16948579028444	-0.620402136508912	1.88150772588352	-0.620402136508912	1.5760419027943	2.8149408290384	-0.620402136508912	-0.620402136508912	-0.620402136508912	1.32260726973364	1.1514831531727	-0.620402136508912	-0.620402136508912	-0.620402136508912	-0.620402136508912	1.65826053539207	1.62858903395565	-0.620402136508912	-0.620402136508912	-0.620402136508912	-0.620402136508912	1.46888885714593	2.10366109442773	-0.620402136508912	-0.620402136508912	-0.620402136508912	-0.620402136508912	-0.620402136508912	-0.620402136508912	-0.620402136508912	-0.620402136508912	-0.620402136508912	1.77385264930827	-0.620402136508912	-0.620402136508912	1.74387493395143	1.65691179216431	-0.620402136508912	-0.620402136508912	-0.620402136508912	-0.620402136508912	-0.620402136508912	-0.620402136508912	-0.620402136508912	-0.620402136508912	1.7959175109411	-0.620402136508912	1.38848129283228	-0.620402136508912	1.85802808940822	-0.620402136508912	1.26524644651379	-0.620402136508912	1.31307560884551	-0.620402136508912	-0.620402136508912	-0.620402136508912	-0.620402136508912	-0.620402136508912	-0.620402136508912	-0.620402136508912	1.62510798540677	1.63690869780999	1.18163207192222	-0.620402136508912	1.53337903284394	-0.620402136508912	-0.620402136508912	2.16541073293922	-0.620402136508912	2.16429600489644	-0.620402136508912	1.74732505894662	-0.620402136508912	-0.620402136508912	1.59687400860283	-0.620402136508912	-0.620402136508912	-0.620402136508912	-0.620402136508912	-0.620402136508912	-0.620402136508912	-0.620402136508912	-0.620402136508912	-0.620402136508912	-0.620402136508912	-0.620402136508912	1.85582040837767	0.772354046013848	2.34172506728101	-0.620402136508912	-0.620402136508912	-0.620402136508912	-0.620402136508912	-0.620402136508912	1.64264386270817	1.33758147451116	1.18215306971264	-0.620402136508912	-0.620402136508912	-0.620402136508912	1.38381801956964	0.996300693914279	-0.620402136508912	-0.620402136508912	-0.620402136508912	-0.620402136508912	-0.620402136508912	1.07969218927032	1.68356491362513	-0.620402136508912	-0.620402136508912	-0.620402136508912	1.28275139309674	-0.620402136508912	-0.620402136508912	1.37358098443494	-0.620402136508912	-0.620402136508912	1.67368211176795	2.53200101710597	-0.620402136508912	1.41803577088592	-0.620402136508912	1.72342867522646	-0.620402136508912	-0.620402136508912	-0.620402136508912	-0.620402136508912	1.25834696597819	1.82488154101394	-0.620402136508912	1.44826632780218	-0.620402136508912	1.48142164372549	-0.620402136508912	-0.620402136508912	-0.620402136508912	1.48402390353691	1.54764638524789	1.33037328009635	1.74781893774534	-0.620402136508912	2.8556491629914	-0.620402136508912	-0.620402136508912	-0.620402136508912	-0.620402136508912	-0.620402136508912	-0.620402136508912	-0.620402136508912	-0.620402136508912	-0.620402136508912	1.20087196813693	-0.620402136508912	0.918691091712764	-0.620402136508912	-0.620402136508912	-0.620402136508912	-0.620402136508912	-0.620402136508912	-0.620402136508912	-0.620402136508912	-0.620402136508912	-0.620402136508912	-0.620402136508912	-0.620402136508912	1.50951225840059	-0.620402136508912	0.921446948618528	-0.620402136508912	0.941424000938019	-0.620402136508912	-0.620402136508912	-0.620402136508912	-0.620402136508912	0.63851488664275	-0.620402136508912	-0.620402136508912	-0.620402136508912	1.58744146654567	-0.620402136508912	-0.620402136508912	1.33569516143304	-0.620402136508912	1.63866964041754	-0.620402136508912	1.50207444384927	-0.620402136508912	-0.620402136508912	-0.620402136508912	-0.620402136508912	1.09004393643621	-0.620402136508912	-0.620402136508912	1.2192181433039	-0.620402136508912	-0.620402136508912	1.00679643821809	-0.620402136508912	-0.620402136508912	-0.620402136508912	-0.620402136508912	-0.620402136508912	-0.620402136508912	-0.620402136508912	-0.620402136508912	-0.620402136508912	-0.620402136508912	-0.620402136508912	-0.620402136508912	-0.620402136508912	-0.620402136508912	-0.620402136508912	-0.620402136508912	-0.620402136508912	-0.620402136508912	-0.620402136508912	-0.620402136508912	-0.620402136508912	-0.620402136508912	0.46201270488259	0.719147668892705	0.429706672269135	1.29822647834398	1.1741156563055	1.44594484705436	1.36411340049226	1.36411340049226	-0.620402136508912	1.18007111868482	0.927548086968161	1.30911036194202	-0.620402136508912	1.36508797888398	-0.620402136508912	2.49783789607261	1.61109799554965	0.553447248302176	0.424704472619132	-0.620402136508912	-0.620402136508912	-0.620402136508912	1.46087238505522	0.8441823790416	-0.620402136508912	1.58286474634343	2.18871172929706	1.87446205011903	-0.620402136508912	-0.620402136508912	0.813469315419615	1.14474358200446	1.22524391464636	-0.620402136508912	-0.620402136508912	0.830017314694537	0.849468478702483	1.0229321350848	-0.620402136508912	-0.620402136508912	-0.620402136508912	-0.620402136508912	-0.620402136508912	-0.620402136508912	1.44078805179796	-0.620402136508912	-0.620402136508912	-0.620402136508912	-0.620402136508912	1.13683021838313	-0.620402136508912	-0.620402136508912	-0.620402136508912	2.12778889661838	1.76074875796116	-0.620402136508912	1.78430998144758	-0.620402136508912	-0.620402136508912	-0.620402136508912	-0.620402136508912	1.92662177257958	-0.620402136508912	-0.620402136508912	1.73408463758041	1.91661625121864	1.26669113143927	-0.620402136508912	-0.620402136508912	1.21513520784308	1.67597128820162	1.96673382351801	-0.620402136508912	-0.620402136508912	-0.620402136508912	-0.620402136508912	-0.620402136508912	1.81530850597344	-0.620402136508912	2.18076269017258	-0.620402136508912	-0.620402136508912	1.32260726973364	2.113883790745	2.45737744632922	1.14623627458935	-0.620402136508912	1.80845188737989	-0.620402136508912	1.09632292014849	1.5641713073054	-0.620402136508912	-0.620402136508912	-0.620402136508912	-0.620402136508912	-0.620402136508912	-0.620402136508912	-0.620402136508912	-0.620402136508912	-0.620402136508912	-0.620402136508912	-0.620402136508912	-0.620402136508912	-0.620402136508912	-0.620402136508912	-0.620402136508912	1.4211511071389	1.12027602291999	-0.620402136508912	-0.620402136508912	1.92072422715725	2.41178102548705	-0.620402136508912	-0.620402136508912	1.28304629555477	-0.620402136508912	1.31552508655365	1.83400852848091	1.44719411713468	1.08657773753218	-0.620402136508912	-0.620402136508912	-0.620402136508912	-0.620402136508912	-0.620402136508912	-0.620402136508912	-0.620402136508912	-0.620402136508912	-0.620402136508912	0.954418166443532	0.8911848715198	1.95055994979085	-0.620402136508912	-0.620402136508912	-0.620402136508912	-0.620402136508912	-0.620402136508912	-0.620402136508912	-0.620402136508912	-0.620402136508912	1.67139843993526	-0.620402136508912	-0.620402136508912	-0.620402136508912	-0.620402136508912	1.42567069565241	0.997118477744332	-0.620402136508912	2.1990189741231	1.08588638009572	1.54784612231221	0.835355121242408	-0.620402136508912	-0.620402136508912	1.21949107254637	0.835517538960793	-0.620402136508912	1.41458725312813	-0.620402136508912	1.99701162647094	-0.620402136508912	0.923844123502796	-0.620402136508912	-0.620402136508912	-0.620402136508912	-0.620402136508912	-0.620402136508912	-0.620402136508912	-0.620402136508912	-0.620402136508912	-0.620402136508912	1.15802813483222	1.15878683331655	1.19476006406648	-0.620402136508912	-0.620402136508912	-0.620402136508912	1.62662935233902	-0.620402136508912	1.41751762510197	-0.620402136508912	0.852626782141039	0.551095610438479	-0.620402136508912	-0.620402136508912	-0.620402136508912	-0.620402136508912	-0.620402136508912	0.943130275633663	-0.620402136508912	-0.620402136508912	-0.620402136508912	-0.620402136508912	-0.620402136508912	-0.620402136508912	-0.620402136508912	-0.620402136508912	-0.620402136508912	0.745052219329783	-0.620402136508912	-0.620402136508912	-0.620402136508912	-0.620402136508912	-0.620402136508912	1.67322493776369	2.48286722177394	-0.620402136508912	0.919241399231247	-0.620402136508912	-0.620402136508912	-0.620402136508912	-0.620402136508912	-0.620402136508912	-0.620402136508912	1.20999291435631	0.814885169640112	-0.620402136508912	-0.620402136508912	-0.620402136508912	1.26150206044205	-0.620402136508912	2.0752798909863	1.57851710473417	-0.620402136508912	-0.620402136508912	1.55325558343103	-0.620402136508912	-0.620402136508912	-0.620402136508912	-0.620402136508912	1.43196728667674	-0.620402136508912	-0.620402136508912	1.14275773363238	-0.620402136508912	-0.620402136508912	-0.620402136508912	1.54565141281343	2.23199369583583	1.39149244018054	1.02420437855355	-0.620402136508912	1.19238106948583	-0.620402136508912	-0.620402136508912	-0.620402136508912	1.28186731302729	-0.620402136508912	-0.620402136508912	1.05806863296052	-0.620402136508912	1.25891972116111	-0.620402136508912	-0.620402136508912	-0.620402136508912	-0.620402136508912	1.26236464179174	1.22031041238479	1.25920624824684	-0.620402136508912	-0.620402136508912	-0.620402136508912	-0.620402136508912	-0.620402136508912	-0.620402136508912	-0.620402136508912	-0.620402136508912	-0.620402136508912	-0.620402136508912	-0.620402136508912	-0.620402136508912	-0.620402136508912	-0.620402136508912	1.05430310628109	-0.620402136508912	1.01074529181796	1.55205071332308	-0.620402136508912	-0.620402136508912	-0.620402136508912	1.59561077701957	-0.620402136508912	2.28853691853182	-0.620402136508912	-0.620402136508912	-0.620402136508912	-0.620402136508912	1.62728212413759	1.41012444151483	-0.620402136508912	-0.620402136508912	1.1913260022407	-0.620402136508912	1.46232455704447	-0.620402136508912	-0.620402136508912	-0.620402136508912	-0.620402136508912	0.964712207861698	0.941992304451261	-0.620402136508912	-0.620402136508912	-0.620402136508912	-0.620402136508912	-0.620402136508912	-0.620402136508912	1.54844559558345	-0.620402136508912	-0.620402136508912	-0.620402136508912	-0.620402136508912	-0.620402136508912	-0.620402136508912	-0.620402136508912	-0.620402136508912	1.2244195782993	0.731067025362997	1.44220760800774	1.10430355540652	-0.620402136508912	1.03553819490152	-0.620402136508912	-0.620402136508912	-0.620402136508912	1.02696841535434	1.07992070843312	-0.620402136508912	1.80950365509067	1.83914571232563	-0.620402136508912	-0.620402136508912	-0.620402136508912	-0.620402136508912	-0.620402136508912	-0.620402136508912	-0.620402136508912	1.0492383870115	-0.620402136508912	0.873607513025544	-0.620402136508912	-0.620402136508912	0.948656252164379	-0.620402136508912	-0.620402136508912	-0.620402136508912	-0.620402136508912	-0.620402136508912	-0.620402136508912	-0.620402136508912	1.38981828770411	1.60619058020029	-0.620402136508912	-0.620402136508912	1.25037000242565	1.20783750034732	0.932205543560142	-0.620402136508912	-0.620402136508912	-0.620402136508912	1.00183854544545	2.2428570048661	-0.620402136508912	-0.620402136508912	1.1597995669882	-0.620402136508912	-0.620402136508912	1.03769613453734	-0.620402136508912	-0.620402136508912	-0.620402136508912	-0.620402136508912	-0.620402136508912	1.43866299466257	1.14648533293431	-0.620402136508912	-0.620402136508912	-0.620402136508912	-0.620402136508912	-0.620402136508912	-0.620402136508912	0.828729691076133	-0.620402136508912	0.988981546238858	-0.620402136508912	-0.620402136508912	0.786225570130184	-0.620402136508912	-0.620402136508912	1.74798361991487	-0.620402136508912	-0.620402136508912	1.40636597192359	1.09189901746384	-0.620402136508912	-0.620402136508912	-0.620402136508912	-0.620402136508912	1.41699978619003	-0.620402136508912	-0.620402136508912	-0.620402136508912	0.959255453737752	-0.620402136508912	-0.620402136508912	1.52671862471137	1.96642627985255	0.755172310109445	0.416582444907219	-0.620402136508912	-0.620402136508912	-0.620402136508912	-0.620402136508912	-0.620402136508912	0.833247265244356	-0.620402136508912	0.526746307228449	-0.620402136508912	0.165168367587284	1.11260620410721	0.764871583950204	-0.620402136508912	-0.620402136508912	1.18633334602633	-0.620402136508912	-0.620402136508912	-0.620402136508912	-0.620402136508912	-0.620402136508912	-0.620402136508912	-0.620402136508912	-0.620402136508912	1.00783355721827	-0.620402136508912	1.5306305963313	-0.620402136508912	-0.620402136508912	-0.620402136508912	-0.620402136508912	-0.620402136508912	-0.620402136508912	-0.620402136508912	-0.620402136508912	-0.620402136508912	1.25122098128279	1.0008098538479	-0.620402136508912	-0.620402136508912	-0.620402136508912	-0.620402136508912	-0.620402136508912	-0.620402136508912	0.972777824002045	1.61753804270435	1.37128613698452	-0.620402136508912	-0.620402136508912	-0.620402136508912	-0.620402136508912	0.792893023670864	-0.620402136508912	-0.620402136508912	-0.620402136508912	1.01178799355494	-0.620402136508912	-0.620402136508912	-0.620402136508912	-0.620402136508912	-0.620402136508912	0.842046683557248	0.680355116341542	1.25648825977052	1.17308446149824	-0.620402136508912	1.99891402226435	1.02166207203409	2.34800779751199	-0.620402136508912	0.771911488574528	0.802714083711735	-0.620402136508912	1.04945788363234	-0.620402136508912	-0.620402136508912	0.877052695823802	-0.620402136508912	-0.620402136508912	1.06857807119491	1.17488993159222	0.973965754745316	-0.620402136508912	-0.620402136508912	0.744204334292553	-0.620402136508912	0.885916896324291	1.15929303776717	1.14923020038483	1.15727016514721	0.984946882015416	-0.620402136508912	-0.620402136508912	0.647134232798098	-0.620402136508912	-0.620402136508912	-0.620402136508912	-0.620402136508912	0.890480150560766	-0.620402136508912	-0.620402136508912	1.27775400350086	0.858315497625518	1.0229321350848	-0.620402136508912	-0.620402136508912	-0.620402136508912	-0.620402136508912	0.820579019397331	1.12607856974722	0.897204129351441	1.3732527740518	0.930338875643339	-0.620402136508912	0.881731282703663	-0.620402136508912	-0.620402136508912	-0.620402136508912	0.844676194933965	-0.620402136508912	-0.620402136508912	-0.620402136508912	1.5544620415675	-0.620402136508912	1.52476894292572	-0.620402136508912	1.17721729194978	-0.620402136508912	1.57193127811254	1.1437500291438	1.10595695193783	-0.620402136508912	1.97983841670337	1.04726580129848	-0.620402136508912	0.867790184979505	-0.620402136508912	1.47274051343068	1.07105895218304	1.89536660053108	0.670621373128099	0.957510267202343	0.252290571574993	2.31424152260139	-0.620402136508912	1.75874832569292	-0.620402136508912	-0.620402136508912	-0.620402136508912	-0.620402136508912	-0.620402136508912	-0.620402136508912	0.868301492404697	1.89517545846491	0.788642221067566	-0.620402136508912	0.739981836286229	-0.620402136508912	1.005346925393	0.830178442258415	-0.620402136508912	-0.620402136508912	-0.620402136508912	1.23381136691061	-0.620402136508912	-0.620402136508912	1.52010674101424	1.07946373866074	-0.620402136508912	-0.620402136508912	0.932953592271489	-0.620402136508912	-0.620402136508912	0.92606416573398	-0.620402136508912	-0.620402136508912	-0.620402136508912	-0.620402136508912	2.02440233970459	0.852793417660227	-0.620402136508912	0.806590676224167	0.749024050961911	1.01230989819937	-0.620402136508912	0.673890649415685	-0.620402136508912	0.646170323901141	-0.620402136508912	1.15676525634091	0.712801803800263	2.21540663473771	1.2803959335492	1.01053692844677	-0.620402136508912	-0.620402136508912	0.965299323859458	0.741948833679996	-0.620402136508912	-0.620402136508912	0.794876049544134	0.939155320319661	0.992835283312006	-0.620402136508912	0.899162772327931	-0.620402136508912	-0.620402136508912	-0.620402136508912	-0.620402136508912	-0.620402136508912	0.995279748480879	-0.620402136508912	-0.620402136508912	-0.620402136508912	0.794723295521711	0.517839887965305	-0.620402136508912	1.14760707418311	0.754023951449009	0.72927151524638	0.88749307481055	1.27220408498502	0.533029213740095	-0.620402136508912	0.773092316500694	-0.620402136508912	0.562641822122685	-0.620402136508912	0.707718025757369	1.67368211176795	1.27016871805292	2.21876107938784	-0.620402136508912	-0.620402136508912	-0.620402136508912	-0.620402136508912	-0.620402136508912	0.494172549498554	-0.620402136508912	-0.620402136508912	0.795334525609076	0.525284168004186	-0.620402136508912	0.882775304588711	-0.620402136508912	-0.620402136508912	0.599773000031614	-0.620402136508912	0.398590309092408	0.87197709781688	-0.620402136508912	-0.620402136508912	0.879214750210709	0.367476625880092	2.13282521909857	-0.620402136508912	-0.620402136508912	2.45931793375983	1.47956751313603	-0.620402136508912	-0.620402136508912	1.37128613698452	1.50169466772927	1.27716804851118	1.09073906512107	1.00576078024644	0.946555145117632	1.25748857980872	1.87165757788192	-0.620402136508912	-0.620402136508912	1.22031041238479	-0.620402136508912	-0.620402136508912	-0.620402136508912	1.3253948217142	-0.620402136508912	-0.620402136508912	-0.620402136508912	1.32632605316629	-0.620402136508912	-0.620402136508912	-0.620402136508912	-0.620402136508912	-0.620402136508912	-0.620402136508912	-0.620402136508912	1.01597360785278	0.78411833285517	-0.620402136508912	1.24867068834308	1.12510846494797	-0.620402136508912	-0.620402136508912	-0.620402136508912	1.11403851980201	0.865748775868703	-0.620402136508912	-0.620402136508912	-0.620402136508912	1.44132011759794	-0.620402136508912	0.788793559676547	-0.620402136508912	-0.620402136508912	-0.620402136508912	1.40126679141869	1.28866939754211	-0.620402136508912	0.989791168498213	2.50767566334983	2.23212552270048	-0.620402136508912	-0.620402136508912	1.11955374392533	-0.620402136508912	1.30063292831145	-0.620402136508912	1.92396363592852	1.59561077701957	-0.620402136508912	1.5750125263042	-0.620402136508912	1.4058547073127	-0.620402136508912	-0.620402136508912	-0.620402136508912	0.944079977182898	0.888721483846576	-0.620402136508912	-0.620402136508912	0.66388734915488	1.25577448954331	1.09749135813202	-0.620402136508912	-0.620402136508912	-0.620402136508912	-0.620402136508912	1.13732246647618	-0.620402136508912	-0.620402136508912	-0.620402136508912	-0.620402136508912	0.8013240829376	-0.620402136508912	-0.620402136508912	2.14272727561572	-0.620402136508912	-0.620402136508912	-0.620402136508912	0.918691091712764	1.73970194800027	-0.620402136508912	-0.620402136508912	-0.620402136508912	-0.620402136508912	-0.620402136508912	-0.620402136508912	-0.620402136508912	-0.620402136508912	-0.620402136508912	-0.620402136508912	-0.620402136508912	-0.620402136508912	-0.620402136508912	-0.620402136508912	-0.620402136508912	1.21812734514598	-0.620402136508912	-0.620402136508912	-0.620402136508912	-0.620402136508912	-0.620402136508912	1.12124010863354	1.44362945263881	-0.620402136508912	-0.620402136508912	-0.620402136508912	-0.620402136508912	1.92780540346117	-0.620402136508912	2.13282521909857	-0.620402136508912	0.926249485251229	1.26726971382595	-0.620402136508912	1.14798134425819	-0.620402136508912	1.13756870679178	1.20167261290525	1.96642627985255	-0.620402136508912	1.07468205202522	0.966082890803101	-0.620402136508912	-0.620402136508912	-0.620402136508912	1.73457180573388	-0.620402136508912	-0.620402136508912	1.23966674580682	-0.620402136508912	-0.620402136508912	-0.620402136508912	-0.620402136508912	-0.620402136508912	-0.620402136508912	-0.620402136508912	1.24782235007916	-0.620402136508912	-0.620402136508912	-0.620402136508912	-0.620402136508912	-0.620402136508912	0.864052255590119	-0.620402136508912	-0.620402136508912	0.831630340521428	1.78430998144758	0.861177830444822	-0.620402136508912	-0.620402136508912	1.4764242966903	-0.620402136508912	-0.620402136508912	-0.620402136508912	-0.620402136508912	-0.620402136508912	-0.620402136508912	-0.620402136508912	-0.620402136508912	-0.620402136508912	1.80792642397186	1.74240006106926	-0.620402136508912	-0.620402136508912	-0.620402136508912	-0.620402136508912	-0.620402136508912	-0.620402136508912	-0.620402136508912	-0.620402136508912	-0.620402136508912	-0.620402136508912	0.784418949214021	-0.620402136508912	2.11530159497206	-0.620402136508912	-0.620402136508912	1.05341983070567	1.2783403726744	-0.620402136508912	-0.620402136508912	0.863713457610792	1.98776116949816	0.920710996417207	1.21731020984171	-0.620402136508912	-0.620402136508912	-0.620402136508912	0.980734442519462	-0.620402136508912	0.870863783565213	-0.620402136508912	-0.620402136508912	2.06881154939923	-0.620402136508912	-0.620402136508912	-0.620402136508912	-0.620402136508912	1.13781502467386	-0.620402136508912	1.32850292327362	-0.620402136508912	-0.620402136508912	-0.620402136508912	-0.620402136508912	1.92632608023045	1.15399402335465	1.2110727847086	1.01032862400404	0.802714083711735	-0.620402136508912	-0.620402136508912	-0.620402136508912	-0.620402136508912	0.696102984710596	-0.620402136508912	1.00183854544545	0.793655014649568	-0.620402136508912	1.588902457363	-0.620402136508912	-0.620402136508912	-0.620402136508912	-0.620402136508912	-0.620402136508912	-0.620402136508912	-0.620402136508912	-0.620402136508912	-0.620402136508912	-0.620402136508912	1.99416458816879	1.8775560554497	1.14998046767771	1.18869440318057	1.03446156211115	-0.620402136508912	-0.620402136508912	-0.620402136508912	-0.620402136508912	-0.620402136508912	1.81902034805547	-0.620402136508912	-0.620402136508912	1.44648003218863	1.37522391633617	1.06274628364738	1.76175051808717	1.68889348089967	1.89488881331136	1.16948579028444	1.65399610300165	0.939155320319661	-0.620402136508912	-0.620402136508912	1.33334315265517	1.886611391956	-0.620402136508912	-0.620402136508912	-0.620402136508912	-0.620402136508912	-0.620402136508912	1.18007111868482	1.94361993932119	1.18424047093157	1.21649389869753	1.18124154690014	2.05914957475022	-0.620402136508912	-0.620402136508912	-0.620402136508912	0.809552213046661	-0.620402136508912	0.719554925291563	1.76677483236067	0.864730357218564	-0.620402136508912	0.902379776981761	-0.620402136508912	-0.620402136508912	-0.620402136508912	-0.620402136508912	-0.620402136508912	-0.620402136508912	-0.620402136508912	1.1188321368897	-0.620402136508912	-0.620402136508912	-0.620402136508912	-0.620402136508912	-0.620402136508912	-0.620402136508912	-0.620402136508912	1.16055997051859	-0.620402136508912	-0.620402136508912	-0.620402136508912	-0.620402136508912	1.20033864766862	-0.620402136508912	-0.620402136508912	-0.620402136508912	-0.620402136508912	0.798860209088136	0.624771295522115	1.07604518298393	-0.620402136508912	-0.620402136508912	0.792893023670864	1.67242541252412	1.66231834543227	1.42916322485366	-0.620402136508912	-0.620402136508912	-0.620402136508912	-0.620402136508912	1.05940214805227	1.08037795255361	-0.620402136508912	-0.620402136508912	-0.620402136508912	0.987970781929567	-0.620402136508912	-0.620402136508912	0.881731282703663	-0.620402136508912	1.51027859144885	-0.620402136508912	-0.620402136508912	0.722549610608096	-0.620402136508912	-0.620402136508912	-0.620402136508912	-0.620402136508912	-0.620402136508912	-0.620402136508912	-0.620402136508912	-0.620402136508912	-0.620402136508912	-0.620402136508912	-0.620402136508912	-0.620402136508912	-0.620402136508912	3.11451178060778	-0.620402136508912	4.17706588171423	-0.620402136508912	3.9293073694096	-0.620402136508912	-0.620402136508912	-0.620402136508912	2.91823365060867	3.18940291478358	3.76120137169479	3.2538892316804	-0.620402136508912	3.95682401611392	3.27166473052248	3.37282538233816	2.0904137641621	-0.620402136508912	-0.620402136508912	-0.620402136508912	-0.620402136508912	-0.620402136508912	0.990398975902317	-0.620402136508912	-0.620402136508912	-0.620402136508912	-0.620402136508912	1.43583753672776	-0.620402136508912	-0.620402136508912	-0.620402136508912	2.33620240166929	-0.620402136508912	-0.620402136508912	-0.620402136508912	-0.620402136508912	-0.620402136508912	-0.620402136508912	-0.620402136508912	-0.620402136508912	-0.620402136508912	-0.620402136508912	-0.620402136508912	-0.620402136508912	-0.620402136508912	-0.620402136508912	-0.620402136508912	-0.620402136508912	-0.620402136508912	-0.620402136508912	-0.620402136508912	-0.620402136508912	-0.620402136508912	-0.620402136508912	-0.620402136508912	-0.620402136508912	-0.620402136508912	-0.620402136508912	-0.620402136508912	-0.620402136508912	-0.620402136508912	-0.620402136508912	-0.620402136508912	-0.620402136508912	-0.620402136508912	-0.620402136508912	0.982536782988313	-0.620402136508912	-0.620402136508912	-0.620402136508912	-0.620402136508912	-0.620402136508912	-0.620402136508912	-0.620402136508912	-0.620402136508912	2.01232970236005	-0.620402136508912	2.05364908324228	-0.620402136508912	-0.620402136508912	-0.620402136508912	-0.620402136508912	-0.620402136508912	1.48327962784992	-0.620402136508912	-0.620402136508912	-0.620402136508912	-0.620402136508912	-0.620402136508912	1.64131725517875	2.56401870516291	-0.620402136508912	2.87792578299915	-0.620402136508912	-0.620402136508912	3.75417986648007	3.13152725941409	-0.620402136508912	-0.620402136508912	3.10777089982564	2.79013375630728	-0.620402136508912	2.24205843506895	2.98932311987932	3.63517950139506	-0.620402136508912	-0.620402136508912	-0.620402136508912	-0.620402136508912	2.40806355259425	-0.620402136508912	3.43898115253015	-0.620402136508912	-0.620402136508912	-0.620402136508912	-0.620402136508912	-0.620402136508912	-0.620402136508912	2.89967972775136	-0.620402136508912	2.61405996265182	-0.620402136508912	-0.620402136508912	-0.620402136508912	-0.620402136508912	2.74824520119672	4.02221636798126	-0.620402136508912	-0.620402136508912	-0.620402136508912	-0.620402136508912	-0.620402136508912	3.16100351194335	-0.620402136508912	3.09439900944491	3.73886507597064	-0.620402136508912	2.64790261253271	3.39590567903052	2.71504587501469	2.95622098278328	2.80312548502194	-0.620402136508912	-0.620402136508912	-0.620402136508912	-0.620402136508912	-0.620402136508912	2.65825072317222	-0.620402136508912	-0.620402136508912	-0.620402136508912	3.68731118156395	3.74580392600635	-0.620402136508912	3.62753859117352	2.84432643220915	3.63517950139506	4.24920096108087	-0.620402136508912	4.44120596807198	-0.620402136508912	-0.620402136508912	3.59742124139081	2.66520091258075	-0.620402136508912	-0.620402136508912	-0.620402136508912	-0.620402136508912	-0.620402136508912	-0.620402136508912	-0.620402136508912	2.24766077654536	-0.620402136508912	2.37200229657597	2.43529848695985	1.94061720651873	1.19238106948583	-0.620402136508912	1.08243895342262	-0.620402136508912	-0.620402136508912	3.15051959307623	2.4564084513694	-0.620402136508912	-0.620402136508912	3.87226352583318	3.70068000535622	-0.620402136508912	2.79401635831534	-0.620402136508912	-0.620402136508912	-0.620402136508912	-0.620402136508912	2.23569091425559	-0.620402136508912	-0.620402136508912	-0.620402136508912	-0.620402136508912	-0.620402136508912	-0.620402136508912	-0.620402136508912	-0.620402136508912	-0.620402136508912	-0.620402136508912	1.38614651199415	-0.620402136508912	-0.620402136508912	2.6863034600071	-0.620402136508912	2.40251037572631	2.34143371272625	2.02853050811191	-0.620402136508912	1.98337527134734	0.975751317900792	-0.620402136508912	0.988374919362559	0.626864893032309	-0.620402136508912	-0.620402136508912	-0.620402136508912	-0.620402136508912	-0.620402136508912	-0.620402136508912	-0.620402136508912	2.43339887129656	2.03245657691328	-0.620402136508912	2.06508485962664	-0.620402136508912	-0.620402136508912	2.28604079393453	-0.620402136508912	3.20022277013875	2.33446411321059	-0.620402136508912	-0.620402136508912	-0.620402136508912	-0.620402136508912	2.58550936129143	-0.620402136508912	-0.620402136508912	-0.620402136508912	-0.620402136508912	-0.620402136508912	-0.620402136508912	-0.620402136508912	-0.620402136508912	-0.620402136508912	2.1517429395018	-0.620402136508912	-0.620402136508912	-0.620402136508912	-0.620402136508912	2.65940621245069	-0.620402136508912	-0.620402136508912	-0.620402136508912	2.73707435817858	2.42112899141807	-0.620402136508912	-0.620402136508912	1.71003486330204	1.37128613698452	1.5584950837883	-0.620402136508912	-0.620402136508912	1.50245438025821	1.28275139309674	-0.620402136508912	-0.620402136508912	-0.620402136508912	-0.620402136508912	-0.620402136508912	2.47201295152573	-0.620402136508912	-0.620402136508912	2.94146867486695	-0.620402136508912	-0.620402136508912	-0.620402136508912	-0.620402136508912	-0.620402136508912	-0.620402136508912	-0.620402136508912	2.04035340313382	-0.620402136508912	-0.620402136508912	-0.620402136508912	-0.620402136508912	-0.620402136508912	-0.620402136508912	-0.620402136508912	-0.620402136508912	-0.620402136508912	3.80852036584361	2.54816047869052	-0.620402136508912	2.49182592155705	-0.620402136508912	-0.620402136508912	2.63764577834715	2.61851564098149	2.18529779873064	-0.620402136508912	-0.620402136508912	-0.620402136508912	-0.620402136508912	-0.620402136508912	-0.620402136508912	-0.620402136508912	1.71862372850676	-0.620402136508912	-0.620402136508912	1.65242983732837	-0.620402136508912	-0.620402136508912	-0.620402136508912	-0.620402136508912	-0.620402136508912	-0.620402136508912	1.89288457693306	-0.620402136508912	-0.620402136508912	-0.620402136508912	-0.620402136508912	1.88263963634947	-0.620402136508912	2.0168404963716	-0.620402136508912	1.51277367579202	2.29103873741315	1.65916076774888	1.82862954037957	-0.620402136508912	-0.620402136508912	-0.620402136508912	-0.620402136508912	-0.620402136508912	-0.620402136508912	-0.620402136508912	-0.620402136508912	-0.620402136508912	1.38083343790618	-0.620402136508912	-0.620402136508912	-0.620402136508912	1.22414498542311	-0.620402136508912	-0.620402136508912	1.16030642132441	-0.620402136508912	-0.620402136508912	1.35218391385204	-0.620402136508912	-0.620402136508912	-0.620402136508912	-0.620402136508912	-0.620402136508912	-0.620402136508912	-0.620402136508912	-0.620402136508912	-0.620402136508912	-0.620402136508912	1.33131001027866	1.6741395059558	-0.620402136508912	-0.620402136508912	-0.620402136508912	-0.620402136508912	-0.620402136508912	1.37851921236488	1.37752929964296	-0.620402136508912	-0.620402136508912	-0.620402136508912	-0.620402136508912	-0.620402136508912	-0.620402136508912	-0.620402136508912	-0.620402136508912	-0.620402136508912	-0.620402136508912	-0.620402136508912	-0.620402136508912	-0.620402136508912	-0.620402136508912	1.40398263503407	-0.620402136508912	2.84567950551841	-0.620402136508912	-0.620402136508912	-0.620402136508912	-0.620402136508912	-0.620402136508912	-0.620402136508912	-0.620402136508912	-0.620402136508912	2.98323693867676	-0.620402136508912	2.5008558501166	1.73019611271698	2.00113792041301	-0.620402136508912	-0.620402136508912	-0.620402136508912	-0.620402136508912	-0.620402136508912	-0.620402136508912	-0.620402136508912	2.34756830970751	1.85582040837767	-0.620402136508912	-0.620402136508912	1.77588434245071	3.04551402630669	-0.620402136508912	1.87137756176815	2.86341035280576	2.63198643675906	2.15027575565833	-0.620402136508912	3.68997390135028	2.14734742395695	-0.620402136508912	-0.620402136508912	2.30026117057784	-0.620402136508912	3.22584188980739	3.29424567110789	-0.620402136508912	3.18313465809741	-0.620402136508912	2.39514875015667	-0.620402136508912	-0.620402136508912	-0.620402136508912	-0.620402136508912	-0.620402136508912	-0.620402136508912	3.52040543710757	-0.620402136508912	1.99827950095456	-0.620402136508912	-0.620402136508912	-0.620402136508912	-0.620402136508912	-0.620402136508912	2.0644087001319	-0.620402136508912	-0.620402136508912	-0.620402136508912	1.73701133664004	-0.620402136508912	-0.620402136508912	2.3275381627264	-0.620402136508912	1.93077052650727	-0.620402136508912	1.83454803482072	1.39316983459767	2.33359599247256	2.8982642901295	1.85306765687511	1.29552747395402	-0.620402136508912	-0.620402136508912	-0.620402136508912	-0.620402136508912	2.5280395615717	-0.620402136508912	-0.620402136508912	-0.620402136508912	-0.620402136508912	1.26929794876089	1.53534729964527	2.44229130105496	1.05718093162472	3.15435337661598	2.42175496680929	1.92278447221612	3.08776725848559	-0.620402136508912	-0.620402136508912	-0.620402136508912	1.32756929280448	0.790764163047882	1.15411977728755	-0.620402136508912	-0.620402136508912	1.28970938689011	2.67922681579773	2.77472933223661	-0.620402136508912	3.20203528808958	-0.620402136508912	2.16132905939614	-0.620402136508912	1.86412449046937	2.94808493980096	1.7048236916479	2.88700044245882	1.50626258561022	3.85686664340037	3.34811964044162	1.5108537685055	2.55394973666564	-0.620402136508912	2.05431832886633	2.50539784835047	-0.620402136508912	-0.620402136508912	-0.620402136508912	1.6944856428932	-0.620402136508912	1.82916612807745	3.07706652747024	2.17699800389284	-0.620402136508912	1.9119417254885	-0.620402136508912	-0.620402136508912	1.39384170247952	1.48738082456524	-0.620402136508912	-0.620402136508912	2.42394863290531	2.89732159053701	1.59856099653383	2.95721089960305	-0.620402136508912	3.30110017618567	-0.620402136508912	-0.620402136508912	-0.620402136508912	3.66969870410486	2.47989664108166	2.77154515444701	-0.620402136508912	-0.620402136508912	-0.620402136508912	2.37515095230808	1.79384389103974	-0.620402136508912	-0.620402136508912	1.81742785102851	-0.620402136508912	-0.620402136508912	2.67805153128223	1.79332616936462	-0.620402136508912	-0.620402136508912	2.44932779008826	3.37074796342348	-0.620402136508912	1.82061541442244	-0.620402136508912	2.18076269017258	2.51708816767527	-0.620402136508912	2.84500277715789	2.54240032468612	1.61302534593221	2.30278987434334	-0.620402136508912	-0.620402136508912	-0.620402136508912	-0.620402136508912	2.98475562528674	3.5826234611191	2.90678202603269	2.63424686298831	2.29020416364702	1.96888921522503	3.66098182086363	2.40343399443896	2.28521001377655	3.13152725941409	1.88945799406527	2.35550586071521	3.12128978887379	-0.620402136508912	2.0739148203236	2.0904137641621	-0.620402136508912	-0.620402136508912	3.134386158292	1.55044668395321	2.13246468963553	3.18581717306799	-0.620402136508912	-0.620402136508912	-0.620402136508912	1.49225202454166	-0.620402136508912	2.85587671570348	1.30516374889453	2.34362074258687	-0.620402136508912	2.60851438482096	-0.620402136508912	-0.620402136508912	2.27570105551702	-0.620402136508912	1.79177464025655	1.37095880093104	1.23882768668781	-0.620402136508912	1.11141463111232	-0.620402136508912	2.82023001992927	2.55941488254366	2.42677537067031	2.13174399712178	-0.620402136508912	1.23659440227407	1.8963228548792	-0.620402136508912	1.69729404930638	-0.620402136508912	-0.620402136508912	3.25578168648979	1.82061541442244	1.8877490665574	2.37020705474271	-0.620402136508912	1.52476894292572	-0.620402136508912	-0.620402136508912	-0.620402136508912	-0.620402136508912	3.05192032775651	1.90497017704772	2.36350057987297	2.4357738923862	-0.620402136508912	1.58556643314905	1.21350778671104	2.04964257973404	1.21350778671104	-0.620402136508912	1.39923546203038	-0.620402136508912	-0.620402136508912	-0.620402136508912	-0.620402136508912	1.62293888462362	-0.620402136508912	-0.620402136508912	-0.620402136508912	3.00828312210732	-0.620402136508912	2.68393981399106	2.19175545563347	-0.620402136508912	-0.620402136508912	1.2898580627972	-0.620402136508912	-0.620402136508912	-0.620402136508912	-0.620402136508912	-0.620402136508912	-0.620402136508912	-0.620402136508912	-0.620402136508912	-0.620402136508912	1.55365755951921	1.46123520545468	-0.620402136508912	-0.620402136508912	1.24331265693263	1.52945523453516	1.38548058801828	1.35474920050976	1.77868483401374	3.50473625924767	-0.620402136508912	2.45109379464991	1.59308946342398	-0.620402136508912	1.17256936567462	1.54445651792193	1.64552460985087	1.30365075149714	3.12753590740309	1.99891402226435	2.71331514654041	0.87189139393257	2.31829929231086	2.24205843506895	2.0421715495467	2.35580093740136	1.16157498181121	2.28465650997776	1.75078750222045	-0.620402136508912	1.69168546726755	1.07513615739459	-0.620402136508912	0.842046683557248	1.75949800594094	2.38935498625968	2.15003142092079	3.34552755044586	1.46341524638335	2.4498894007983	1.61710732091187	-0.620402136508912	-0.620402136508912	-0.620402136508912	3.38536227872027	-0.620402136508912	-0.620402136508912	-0.620402136508912	-0.620402136508912	-0.620402136508912	-0.620402136508912	-0.620402136508912	-0.620402136508912	-0.620402136508912	-0.620402136508912	-0.620402136508912	-0.620402136508912	-0.620402136508912	-0.620402136508912	-0.620402136508912	-0.620402136508912	-0.620402136508912	-0.620402136508912	1.314299456465	-0.620402136508912	-0.620402136508912	4.06502076404833	1.84649189724831	2.19978641080402	-0.620402136508912	-0.620402136508912	2.21915180685106	2.03311236404064	1.87981224812137	1.24753976565817	-0.620402136508912	1.55245216046506	2.83355673083107	-0.620402136508912	2.84974794992584	-0.620402136508912	-0.620402136508912	-0.620402136508912	-0.620402136508912	-0.620402136508912	2.58550936129143	-0.620402136508912	2.48684013791911	-0.620402136508912	4.39871373099599	-0.620402136508912	2.71383409714302	-0.620402136508912	-0.620402136508912	-0.620402136508912	-0.620402136508912	-0.620402136508912	3.50185557807333	-0.620402136508912	-0.620402136508912	-0.620402136508912	-0.620402136508912	2.40620943183847	3.09814516924341	2.65709637925973	-0.620402136508912	-0.620402136508912	-0.620402136508912	2.25329210698134	-0.620402136508912	-0.620402136508912	-0.620402136508912	-0.620402136508912	-0.620402136508912	-0.620402136508912	-0.620402136508912	-0.620402136508912	-0.620402136508912	3.42807408196704	3.50646779897604	-0.620402136508912	-0.620402136508912	-0.620402136508912	3.52040543710757	3.11113672312099	-0.620402136508912	-0.620402136508912	-0.620402136508912	-0.620402136508912	2.08972112194242	-0.620402136508912	-0.620402136508912	-0.620402136508912	-0.620402136508912	-0.620402136508912	-0.620402136508912	-0.620402136508912	2.35994026604914	-0.620402136508912	-0.620402136508912	-0.620402136508912	-0.620402136508912	-0.620402136508912	2.36796706732451	-0.620402136508912	-0.620402136508912	-0.620402136508912	2.09806299948412	-0.620402136508912	-0.620402136508912	-0.620402136508912	2.51811040720238	-0.620402136508912	-0.620402136508912	3.61994281181498	-0.620402136508912	-0.620402136508912	3.39590567903052	4.03952015459407	-0.620402136508912	-0.620402136508912	-0.620402136508912	-0.620402136508912	-0.620402136508912	-0.620402136508912	-0.620402136508912	-0.620402136508912	-0.620402136508912	-0.620402136508912	2.81230502776846	-0.620402136508912	-0.620402136508912	-0.620402136508912	-0.620402136508912	2.80051573584303	-0.620402136508912	-0.620402136508912	-0.620402136508912	-0.620402136508912	-0.620402136508912	-0.620402136508912	-0.620402136508912	2.37155321459982	-0.620402136508912	2.26464281861491	-0.620402136508912	-0.620402136508912	-0.620402136508912	-0.620402136508912	-0.620402136508912	-0.620402136508912	2.1022587879467	2.81230502776846	-0.620402136508912	-0.620402136508912	1.75277160126163	2.20286163062219	2.64904786798098	1.27570496988874	-0.620402136508912	1.66730162966316	-0.620402136508912	-0.620402136508912	-0.620402136508912	-0.620402136508912	-0.620402136508912	-0.620402136508912	-0.620402136508912	-0.620402136508912	-0.620402136508912	2.13499096541025	-0.620402136508912	3.15226074715133	-0.620402136508912	-0.620402136508912	-0.620402136508912	-0.620402136508912	-0.620402136508912	-0.620402136508912	-0.620402136508912	-0.620402136508912	3.26910982907866	-0.620402136508912	-0.620402136508912	-0.620402136508912	3.82320605082348	3.26528724817751	-0.620402136508912	-0.620402136508912	-0.620402136508912	-0.620402136508912	-0.620402136508912	-0.620402136508912	-0.620402136508912	-0.620402136508912	-0.620402136508912	3.64543847593508	3.22030745079114	3.50878018407512	-0.620402136508912	-0.620402136508912	-0.620402136508912	-0.620402136508912	2.83825651506122	-0.620402136508912	-0.620402136508912	3.48811828249585	-0.620402136508912	-0.620402136508912	-0.620402136508912	-0.620402136508912	-0.620402136508912	-0.620402136508912	-0.620402136508912	-0.620402136508912	-0.620402136508912	-0.620402136508912	3.18581717306799	3.46033795165226	2.82023001992927	-0.620402136508912	-0.620402136508912	-0.620402136508912	2.4938263806146	-0.620402136508912	-0.620402136508912	-0.620402136508912	2.53148352599991	2.8551941874834	-0.620402136508912	-0.620402136508912	-0.620402136508912	4.16169528598591	-0.620402136508912	3.45219472463055	-0.620402136508912	-0.620402136508912	-0.620402136508912	2.23887000987686	-0.620402136508912	2.04565137871049	-0.620402136508912	-0.620402136508912	-0.620402136508912	-0.620402136508912	-0.620402136508912	-0.620402136508912	-0.620402136508912	2.33186179315844	1.32508463909878	-0.620402136508912	1.04224820896338	-0.620402136508912	1.5183645829541	1.89116982796955	1.37522391633617	2.22385156871958	1.48309365564092	1.44576652405346	2.69302651927487	1.18476317560097	2.5263214651774	1.77842991218484	1.23381136691061	2.27241286215173	-0.620402136508912	1.89202683752599	-0.620402136508912	1.6560136981757	1.69028845301002	1.5204943428923	1.65332452805259	1.2523569939559	2.17699800389284	2.63802405059883	-0.620402136508912	1.30334847947383	2.04299902844509	1.45833678688609	-0.620402136508912	0.891713883690707	1.40058915389357	-0.620402136508912	1.70789959667227	0.747460727185859	-0.620402136508912	-0.620402136508912	0.953262062564636	1.51720500439946	1.53850540638152	-0.620402136508912	1.73811113688795	0.904892211186788	1.23659440227407	0.769262500177362	1.19502483323325	1.53141501634638	-0.620402136508912	-0.620402136508912	-0.620402136508912	1.15173388006622	2.65969526397821	-0.620402136508912	1.59392913977092	-0.620402136508912	0.766478109574916	1.76325509343795	1.3176742413758	-0.620402136508912	0.750020897046607	0.525186831650751	0.634133844504748	0.678573695451328	-0.620402136508912	0.81504267379463	-0.620402136508912	0.054565789323295	0.15351515291654	0.744981518960047	0.397525373897957	1.29393216847743	-0.620402136508912	-0.620402136508912	0.0889171473340995	0.0836151597868943	1.04210327181321	-0.620402136508912	0.0384280509360128	0.781299314647898	0.0849925435065919	0.68076940754637	1.142289585953	-0.620402136508912	-0.620402136508912	-0.620402136508912	1.42584499228102	0.896138102891755	0.835517538960793	1.11236774252508	0.722686074027526	0.700959977935013	2.33186179315844	-0.620402136508912	0.833409172740452	1.41012444151483	0.587015665316784	0.663391512991028	-0.620402136508912	0.435660897699572	0.480300665785075	0.357516372886291	0.70082820330275	0.526648708962447	0.556014712925207	1.38770233207474	-0.620402136508912	-0.620402136508912	0.556529630211209	1.11691112876876	0.329374303021243	0.201807861722608	1.2803959335492	-0.620402136508912	0.545310282419951	1.68541495131005	1.43138236858286	1.10336034822393	1.330061266831	-0.620402136508912	0.45600042790381	0.982436535491673	-0.620402136508912	-0.620402136508912	0.148884240535476	1.80897763099945	-0.620402136508912	0.512869917195999	1.23645502471345	-0.620402136508912	1.05283155605523	0.815121439917082	1.25763158200731	1.81902034805547	0.399352400279561	0.48083783150852	1.36422163230833	0.945221293829515	1.20595622882014	0.462271946916807	0.589959744749028	1.16022192300961	-0.620402136508912	-0.620402136508912	0.245008786809047	0.710522334056063	-0.620402136508912	0.342520811413056	-0.620402136508912	-0.620402136508912	0.539984770339084	0.233868398277239	0.0701257834127839	-0.030636560162929	1.13119155028022	-0.620402136508912	1.67872559824844	2.53718885285311	1.30774212539795	-0.620402136508912	-0.620402136508912	-0.620402136508912	0.680737528979032	0.76297812627642	0.338476976155711	-0.620402136508912	-0.620402136508912	-0.620402136508912	0.321611750631014	-0.620402136508912	0.494907990328339	-0.620402136508912	1.05526115967854	0.352994694107626	-0.0912636531559758	0.458911914873209	-0.620402136508912	0.696102984710596	-0.620402136508912	-0.620402136508912	0.688178380392381	1.60109723887476	1.79557160353267	0.584952982996773	1.31905874143308	-0.620402136508912	0.351888318700722	-0.620402136508912	-0.620402136508912	-0.620402136508912	-0.620402136508912	-0.620402136508912	-0.620402136508912	-0.620402136508912	1.26423666937844	-0.620402136508912	0.470900564422648	0.445436325245625	0.407504256644817	-0.620402136508912	0.287316369918057	0.0052225376790564	-0.620402136508912	0.194019629136193	0.27218720038929	1.40807235796523	0.377577284071309	-0.620402136508912	0.224411656530258	-0.620402136508912	0.956445851605688	-0.620402136508912	-0.620402136508912	-0.0178121096924359	0.208407705876023	-0.620402136508912	-0.620402136508912	0.0644997925190139	0.90130578821406	-0.620402136508912	0.738230740900636	-0.620402136508912	0.120665046776872	1.88292281332033	-0.620402136508912	-0.620402136508912	-0.620402136508912	1.50188453576034	1.92899041483487	-0.620402136508912	2.37560148784621	-0.620402136508912	-0.620402136508912	-0.620402136508912	-0.620402136508912	-0.620402136508912	-0.620402136508912	0.488598136674965	-0.620402136508912	1.23910727729348	-0.620402136508912	0.296516561178331	0.152180075213826	-0.620402136508912	-0.620402136508912	-0.620402136508912	-0.620402136508912	-0.620402136508912	-0.620402136508912	-0.620402136508912	1.04246566735355	0.412022526894306	-0.620402136508912	0.197483748796925	-0.620402136508912	-0.620402136508912	0.577203751538503	0.476644697649608	0.976148708819451	-0.620402136508912	-0.620402136508912	1.468962066615	1.26380428574741	0.724052347071831	1.09399136848404	0.487962192764948	0.468533036791402	-0.620402136508912	0.656614942212765	-0.620402136508912	0.600218009727868	1.00648558757165	1.0134593905538	-0.620402136508912	-0.620402136508912	0.557767376745929	0.904802325228853	-0.620402136508912	-0.620402136508912	0.496658756284256	1.18189252826095	1.68904837711414	1.4817929318329	-0.620402136508912	-0.620402136508912	1.04279197349443	-0.620402136508912	0.601666671986631	-0.620402136508912	-0.620402136508912	1.32059974611958	0.409758222975723	0.960810301932656	0.64113530701418	0.386333451746851	-0.620402136508912	0.914212991259028	0.358776258277319	1.01576376236878	0.29122719908918	0.326488709995434	0.393138099632292	0.829212259139513	0.624191065890807	0.685602310622017	0.914942159413311	-0.620402136508912	0.390135277904714	0.305412322412054	1.42054447809745	1.97533837094189	-0.620402136508912	0.915580804384483	-0.620402136508912	-0.620402136508912	0.623379709365816	-0.620402136508912	0.656737471682073	-0.620402136508912	0.475490801965055	0.749166361995457	0.717792063404247	0.763269064332182	1.17682892532265	-0.620402136508912	-0.620402136508912	-0.620402136508912	-0.620402136508912	0.268500256123372	0.816146252453814	0.279068477405918	-0.620402136508912	0.164279691326638	-0.620402136508912	0.346702652470353	-0.620402136508912	1.31798171156437	0.847977574217498	-0.620402136508912	0.408435683308027	1.06487191988696	-0.620402136508912	-0.620402136508912	0.692712758944838	0.278305002767582	0.81843809658925	1.08220967793777	-0.620402136508912	1.54048479766631	0.944365134898402	0.200345055515736	0.204602009330824	-0.620402136508912	0.21912576143114	-0.620402136508912	0.773461768441346	-0.620402136508912	-0.620402136508912	-0.620402136508912	0.00684819769044232	0.474339449553961	-0.0925147240183526	0.708851575959716	0.124434954080085	0.193971728569672	0.174124470111512	-0.620402136508912	-0.620402136508912	0.696844368604803	0.0255826929248338	0.993038676547882	-0.620402136508912	0.66637267342669	-0.620402136508912	1.55265295009655	-0.620402136508912	0.886441889295435	0.387002196035336	-0.620402136508912	-0.620402136508912	-0.620402136508912	0.193875944797194	0.458053884034909	-0.620402136508912	1.40352940514383	-0.620402136508912	0.217598953157822	0.780820697977868	0.506721295144807	0.421742933523858	-0.620402136508912	0.376193892815513	1.21690195133596	0.862641707515078	1.16854597251565	0.305162806182062	0.533177339629072	-0.620402136508912	0.737671413253989	-0.620402136508912	-0.620402136508912	-0.620402136508912	0.458225375868702	-0.620402136508912	-0.620402136508912	0.578595107128916	-0.620402136508912	0.970210655510586	0.822275503892662	-0.620402136508912	0.550178110105663	-0.620402136508912	1.58792820727071	0.589631873786498	-0.620402136508912	-0.620402136508912	-0.620402136508912	0.472308644726983	0.593688818743581	0.394948735149202	0.500177676355406	0.202443409906258	0.626573668094262	0.302117489887736	0.241818466828923	-0.620402136508912	0.161581914076549	0.931504965518259	0.0409220476134145	0.478647860906607	0.411787807000728	0.37069999847734	1.59954649025167	0.960907591834145	1.28758127549821	0.14914002375745	-0.620402136508912	0.150764038866046	-0.620402136508912	0.975602352541575	-0.620402136508912	-0.620402136508912	0.237371196984604	0.101598851900108	0.630664023562922	-0.620402136508912	0.466699057917761	1.21930910950078	0.166326736858029	0.733978330663836	0.702807783027543	-0.620402136508912	0.685923726107461	0.0763337409712417	0.768381917513796	0.369085582102818	-0.620402136508912	0.608626176050711	0.506016351119393	-0.620402136508912	2.64276287829643	1.67048650738722	-0.620402136508912	-0.620402136508912	-0.620402136508912	1.51277367579202	-0.620402136508912	1.30576971314988	2.02592133728342	-0.620402136508912	-0.620402136508912	-0.620402136508912	2.37425042757804	2.50236783571136	1.04355390827685	-0.620402136508912	-0.620402136508912	0.765601325294453	0.677177660699112	1.84794943130609	0.576242505577562	-0.620402136508912	-0.620402136508912	1.12051693208745	0.639109418724012	0.647496101702795	1.7015221832594	0.916311397316738	-0.620402136508912	0.679463753682074	0.635314707377956	0.683165067982474	0.760365603582751	-0.620402136508912	1.23311709017624	-0.620402136508912	0.590834988478086	0.925508499245632	1.19502483323325	-0.620402136508912	0.708251202963649	-0.620402136508912	1.36330209703013	-0.620402136508912	-0.620402136508912	0.859829349003548	-0.620402136508912	-0.620402136508912	1.71288929533789	-0.620402136508912	-0.620402136508912	-0.620402136508912	1.45869857184511	1.08646246783169	-0.620402136508912	1.09329328315482	-0.620402136508912	0.817409738898967	2.21447236420097	1.0856560666119	-0.620402136508912	0.401186276836602	0.678700766879304	0.722004054384557	0.791219763797936	0.467309664303949	-0.620402136508912	1.91271931604352	-0.620402136508912	0.525478892995232	0.722686074027526	1.26092750732912	0.675026446262779	0.833895130226671	0.287556034501477	-0.620402136508912	-0.620402136508912	1.42758986619061	0.435414812898199	0.473897297047959	0.943794933640867	1.06576871554098	-0.620402136508912	-0.620402136508912	-0.620402136508912	0.482452635257749	0.804261982539324	0.346805119744785	1.10935358094	0.301746018450878	-0.0750081358603956	0.325541753581165	0.0840776328492085	0.789020633459835	0.352648670954473	0.287496106091841	0.440773643164266	-0.0112116970749976	0.137758227859518	1.57472450676335	1.52399024208552	0.78381785540034	1.33569516143304	1.35026499424883	1.84458211610841	1.17773540915834	-0.620402136508912	1.1852862227584	-0.620402136508912	-0.620402136508912	1.62728212413759	0.999987938751488	-0.620402136508912	-0.620402136508912	1.13954142510266	1.38331987230461	0.584086716390052	-0.620402136508912	-0.620402136508912	2.66491049222121	1.85554479123351	1.49790569719451	2.24179237543452	2.08633373963165	1.99434010406115	1.61216825386255	1.65803561116976	2.04333020383788	1.99101039695056	0.949230356908123	2.02831282698569	1.14548957336963	1.89202683752599	-0.620402136508912	0.815830756697448	1.46323337180947	-0.620402136508912	-0.620402136508912	1.21310144294714	1.60960169555764	1.01032862400404	1.21215410157067	2.21680955545531	0.691024641839322	0.938589280587756	1.88519110593188	1.01786490445967	0.66227737370159	1.91456849076391	0.787886054490814	2.17944354809108	1.61288244253859	0.332211989552582	-0.620402136508912	-0.620402136508912	1.37292468881336	1.20756847824965	1.27220408498502	1.88122494742506	1.42011142889344	2.08454076637214	1.91486077464537	1.74387493395143	1.92750936642993	1.99542896928086	-0.620402136508912	1.0835863659369	0.661288758082876	-0.620402136508912	-0.620402136508912	1.0166035022718	-0.620402136508912	1.3732527740518	-0.620402136508912	-0.620402136508912	-0.620402136508912	-0.620402136508912	-0.620402136508912	1.22113058147328	-0.620402136508912	-0.620402136508912	-0.620402136508912	1.42567069565241	0.91979213813183	0.755028652298194	1.46523604229667	2.93659100090722	1.08911807940754	1.58182773549507	1.24895366295156	-0.620402136508912	0.59468000717627	2.1982520833599	-0.620402136508912	1.03618492159843	-0.620402136508912	0.671876697976338	0.561809120973766	0.762614639047448	1.04529839085314	1.26236464179174	2.93610431574393	1.01639347777657	0.760365603582751	1.05895738093909	1.59162185772573	1.47734762402761	1.13633828007252	-0.620402136508912	-0.620402136508912	-0.620402136508912	-0.620402136508912	1.00658918984912	-0.620402136508912	0.879128137276813	-0.620402136508912	-0.620402136508912	-0.620402136508912	0.913211622524274	-0.620402136508912	-0.620402136508912	2.14771302628112	-0.620402136508912	-0.620402136508912	-0.620402136508912	-0.620402136508912	-0.620402136508912	-0.620402136508912	-0.620402136508912	1.2803959335492	-0.620402136508912	1.11117653680153	1.14798134425819	-0.620402136508912	0.902200663729665	1.38050245387715	0.777093614387779	-0.620402136508912	1.69776292019055	0.863205576305048	-0.620402136508912	-0.620402136508912	0.530173307059931	0.54642204863051	1.330061266831	-0.620402136508912	1.58952930287752	-0.620402136508912	-0.620402136508912	-0.620402136508912	-0.620402136508912	-0.620402136508912	-0.620402136508912	0.877570968532291	0.711862185610796	0.569664689670712	-0.620402136508912	-0.620402136508912	-0.620402136508912	-0.620402136508912	-0.620402136508912	1.32044551888362	1.16692527101133	1.60889001543811	-0.620402136508912	1.21962757165844	1.19807597709752	1.13510978748412	1.43372438004632	-0.620402136508912	0.66227737370159	1.0595133808239	0.762541966298809	0.570139536567845	-0.620402136508912	1.0771829955702	-0.620402136508912	0.393816298891329	0.264958386125225	-0.620402136508912	-0.620402136508912	-0.620402136508912	-0.620402136508912	0.73557833517333	-0.620402136508912	0.229714193359735	0.0769956745353845	0.678700766879304	-0.620402136508912	-0.620402136508912	1.91427629121064	1.69479728082904	0.83877417839204	0.751590529022572	-0.620402136508912	-0.620402136508912	0.367690838934095	-0.620402136508912	1.14673447031748	0.675784827867391	-0.620402136508912	1.38182715239303	-0.620402136508912	0.257178470280791	-0.620402136508912	0.479406610528208	-0.620402136508912	0.209203034335566	-0.620402136508912	-0.00592175501881186	-0.116968286642657	0.286777602489135	1.02984969297671	-0.620402136508912	-0.620402136508912	-0.620402136508912	-0.620402136508912	0.160349946774949	-0.620402136508912	-0.620402136508912	1.03370884347765	-0.620402136508912	0.36969482944224	1.33026926289841	0.0813826914537226	-0.620402136508912	0.107867306818111	0.308668752253616	1.06919753055725	0.839318490775342	0.438788386047268	0.629238905878087	0.667660784455909	-0.620402136508912	-0.620402136508912	0.756178820246185	0.907774695198468	0.661782862602144	-0.620402136508912	1.19027232372122	0.978936568031409	1.54472191499607	-0.620402136508912	-0.620402136508912	0.63484207849011	1.03102675605232	1.45292765699798	0.685988029505426	0.562745996952306	1.80792642397186	1.41407114737545	0.396993775821341	0.293590468023009	0.336869291534424	0.748597308733398	1.1593774367412	-0.620402136508912	-0.620402136508912	0.36776226475475	0.772649252933568	-0.620402136508912	-0.620402136508912	0.692712758944838	0.78833964918244	-0.620402136508912	0.49546024052007	-0.620402136508912	0.440193806259274	1.28585309731252	1.23353358522372	0.586689481614196	0.528799920989014	-0.620402136508912	-0.620402136508912	0.46984699865685	0.387150931550254	0.767795530530181	1.61732265697577	0.670245283270392	1.77266944335539	-0.620402136508912	-0.620402136508912	-0.620402136508912	-0.620402136508912	2.13716112818274	-0.620402136508912	1.01408714231372	1.60917462224528	-0.620402136508912	-0.620402136508912	-0.620402136508912	-0.620402136508912	0.635787715145027	0.680227698840479	-0.620402136508912	-0.620402136508912	-0.620402136508912	0.551197648671134	-0.620402136508912	-0.620402136508912	-0.620402136508912	0.435742952620296	-0.620402136508912	0.723095642924117	0.696495370758968	-0.620402136508912	1.19436307420369	0.46967161168504	-0.620402136508912	-0.620402136508912	-0.620402136508912	1.71830425004828	0.992327048013732	0.832115007864184	0.145955201174249	-0.620402136508912	0.765382315894563	-0.620402136508912	-0.620402136508912	-0.620402136508912	0.330296274451222	-0.620402136508912	-0.620402136508912	-0.620402136508912	1.04014936474768	0.084362539934608	-0.620402136508912	-0.620402136508912	-0.620402136508912	-0.620402136508912	0.762832706681701	0.742934627900701	-0.620402136508912	1.05066626342549	-0.620402136508912	-0.620402136508912	-0.620402136508912	-0.620402136508912	-0.620402136508912	-0.620402136508912	-0.620402136508912	0.46600210132164	-0.620402136508912	0.315125763255846	-0.620402136508912	-0.620402136508912	0.620606430253816	0.470549138685157	0.968045545603527	0.222504974096172	1.52243484395226	-0.620402136508912	0.52275907208463	-0.620402136508912	0.132827650466553	-0.620402136508912	0.236945040183637	-0.620402136508912	-0.620402136508912	-0.620402136508912	0.125193647918405	0.627506097285831	0.173487547643477	0.0304228364582865	0.518560500206109	-0.620402136508912	1.61732265697577	-0.620402136508912	0.433859055712427	-0.620402136508912	-0.620402136508912	0.441769193642074	-0.620402136508912	1.04246566735355	-0.620402136508912	0.920527128653342	-0.620402136508912	-0.620402136508912	0.349958433807311	-0.620402136508912	-0.620402136508912	0.116231334868493	1.08049230648235	0.155028192127166	-0.620402136508912	1.10042025344364	-0.620402136508912	0.419990312668425	-0.620402136508912	0.292255786498545	-0.620402136508912	-0.620402136508912	0.171447372484638	-0.620402136508912	0.147820349015001	-0.620402136508912	-0.620402136508912	-0.620402136508912	0.485968487979312	-0.620402136508912	0.130549100266456	0.214965974169642	-0.620402136508912	-0.620402136508912	-0.620402136508912	0.176407777443516	0.900144168166642	-0.620402136508912	-0.620402136508912	0.431575076036154	-0.620402136508912	-0.620402136508912	0.159340946001525	-0.620402136508912	-0.620402136508912	-0.620402136508912	0.263822052989654	0.313471047110919	0.254227881878725	0.174944912607261	-0.620402136508912	0.587342035814315	0.449382872798952	-0.620402136508912	0.199907256029814	-0.620402136508912	1.14226205656167	-0.620402136508912	0.994158353132024	1.33131001027866	-0.620402136508912	-0.620402136508912	0.324792114015753	0.223276884963769	0.566037460930473	-0.620402136508912	-0.620402136508912	-0.620402136508912	0.259868479451959	0.300324907617261	-0.620402136508912	-0.620402136508912	0.308983120807979	0.599773000031614	-0.620402136508912	-0.620402136508912	-0.620402136508912	0.149054743328034	-0.620402136508912	-0.620402136508912	-0.620402136508912	0.787055283262662	1.1875567271692	0.149780244685368	1.0190582084373	1.0166560177267	1.30637611551118	0.970802269423093	1.014924976306	-0.620402136508912	1.01870703673677	0.904353069221389	-0.620402136508912	-0.620402136508912	1.11691112876876	1.22772195541993	0.890832421301656	1.75351668475588	0.882775304588711	1.03446156211115	1.30834995527165	1.06453589548442	2.29998056224363	1.88179058396595	1.84758484776159	0.579560359704467	0.71307052719473	0.628264788516182	1.90323477689101	0.949996548809329	0.818042385787761	-0.620402136508912	-0.620402136508912	1.12268848587647	0.686631436000683	1.61804080265521	0.987970781929567	-0.620402136508912	-0.620402136508912	-0.620402136508912	0.717792063404247	1.26958810331614	-0.620402136508912	-0.620402136508912	-0.620402136508912	1.97979687892363	0.660630583597641	-0.620402136508912	0.810646663778539	0.574218561020079	-0.620402136508912	0.586472129504031	0.568926834673222	-0.620402136508912	0.863798141315071	0.381457430660313	0.239776484677846	1.59443331084311	-0.620402136508912	0.251380334137624	-0.620402136508912	0.300139879372288	0.0752911879113737	0.813207452177978	0.616986379268462	-0.620402136508912	0.863374828007712	1.77996044062208	-0.620402136508912	1.43372438004632	1.02590410553796	-0.620402136508912	-0.620402136508912	1.09936456462391	0.583329814033321	-0.620402136508912	-0.620402136508912	1.29358360131718	1.69098670454818	0.924953270416878	1.48775459379036	-0.620402136508912	0.77962569849939	-0.620402136508912	-0.620402136508912	0.497397650165834	-0.620402136508912	-0.620402136508912	-0.620402136508912	-0.620402136508912	0.851960649897993	0.651612722542249	1.10477559249714	0.686888988402161	-0.620402136508912	-0.620402136508912	0.681120182004877	1.70069858163755	1.98004613076642	-0.620402136508912	0.621183112459857	-0.620402136508912	1.95055994979085	-0.620402136508912	-0.620402136508912	-0.620402136508912	-0.620402136508912	1.43807360948846	0.970605010901301	-0.620402136508912	-0.620402136508912	1.43360713117508	0.695841533025478	0.244845980096723	1.11308334800773	-0.620402136508912	1.57851710473417	-0.620402136508912	1.19423078792879	1.63888999043189	1.46578300912979	0.652342144309388	0.601332041671446	1.30911036194202	-0.620402136508912	-0.620402136508912	0.413511677081154	0.674773862993969	-0.620402136508912	1.14611177504325	0.900680059439088	1.04290077383796	1.01150979545181	-0.620402136508912	0.901216363923661	-0.620402136508912	1.06818413334359	1.21134297818817	1.33632346674903	-0.620402136508912	0.76145286170239	0.341371468628878	-0.620402136508912	0.584465545721222	0.630839962434296	-0.620402136508912	0.417491566326684	-0.620402136508912	1.06431196214914	-0.620402136508912	-0.620402136508912	1.82408024029409	1.26871794497848	1.701051466996	0.976745204532143	0.721595199254041	-0.620402136508912	1.00328114203415	1.32570511821717	1.96888921522503	-0.620402136508912	2.15541974119519	1.10785090051228	-0.620402136508912	1.0166035022718	-0.620402136508912	0.567348970319867	-0.620402136508912	1.43073940809304	1.77893982230009	-0.620402136508912	-0.620402136508912	-0.620402136508912	0.799321481616674	1.10832511515924	0.8796479786613	1.84485471775185	0.647375454279974	0.607836215237046	-0.620402136508912	1.24683373063829	1.19528968986249	1.66299634215136	-0.620402136508912	1.91642104798618	1.57851710473417	0.723232225470326	1.776392926418	0.985953452976811	0.871377395860464	1.63999251592082	-0.620402136508912	1.60555238518938	-0.620402136508912	1.45869857184511	1.34803169651469	1.29328494526716	-0.620402136508912	1.42811400576473	-0.620402136508912	1.6727679837605	2.37936305252375	-0.620402136508912	-0.620402136508912	-0.620402136508912	-0.620402136508912	-0.620402136508912	0.724736603070993	-0.620402136508912	1.3683445908479	1.00514008535937	-0.620402136508912	-0.620402136508912	1.54147610751989	-0.620402136508912	1.36135809599969	-0.620402136508912	-0.620402136508912	-0.620402136508912	-0.620402136508912	1.14189050441452	1.59057498934671	1.27907391733262	-0.620402136508912	-0.620402136508912	0.765309329338078	1.11212935447186	-0.620402136508912	1.63955135055847	-0.620402136508912	0.46984699865685	-0.620402136508912	0.614072249619398	1.36232954528543	-0.620402136508912	-0.620402136508912	0.815673065118386	-0.620402136508912	0.449214311547896	0.517264088963748	-0.620402136508912	1.46087238505522	0.604238646072806	-0.620402136508912	1.56092345316453	-0.620402136508912	-0.620402136508912	-0.620402136508912	-0.620402136508912	1.764259436471	1.04268318896837	2.31979803280576	1.36557568361208	0.876189776571185	1.37276069309831	1.21567841033306	0.910669128308269	1.70671538811849	0.650641545042103	1.58307228826203	1.13045906674949	-0.620402136508912	-0.620402136508912	-0.620402136508912	0.751447675308704	1.28422695254855	-0.620402136508912	-0.620402136508912	-0.620402136508912	1.03834473514026	-0.620402136508912	1.37719958123441	-0.620402136508912	-0.620402136508912	-0.620402136508912	-0.620402136508912	-0.620402136508912	-0.620402136508912	0.478246614454748	-0.620402136508912	-0.620402136508912	1.19277707835333	-0.620402136508912	-0.620402136508912	-0.620402136508912	0.401339410347932	-0.620402136508912	-0.620402136508912	-0.620402136508912	0.706387086590796	1.12426061489992	0.191060697094811	-0.620402136508912	1.25131558898235	0.138254921972198	0.313725224129847	0.0748057512895865	1.32904801719603	-0.620402136508912	-0.0452854945921284	0.0358760889338413	0.119994543977313	0.531944181256647	0.31813244728744	-0.620402136508912	0.8144128817708	0.46635046249635	0.0185895003476217	-0.620402136508912	-0.010522338231087	0.387746331296466	0.379257272833025	-0.620402136508912	0.970999581861157	0.927176813930897	1.42392963250982	0.681120182004877	0.38256129466833	0.68393367231576	1.01786490445967	0.498230134694275	0.292740658603382	-0.620402136508912	1.51142931223529	-0.620402136508912	0.658701358801157	0.686373992094649	-0.620402136508912	1.39788387646748	-0.620402136508912	-0.620402136508912	0.451833275375563	0.624423088752766	1.36573831348051	-0.620402136508912	-0.620402136508912	0.353895551800879	-0.620402136508912	-0.0240407814508478	-0.620402136508912	0.956059183033797	0.355215310242753	-0.620402136508912	-0.620402136508912	-0.620402136508912	0.33247685466697	0.380502792415462	0.717724360379683	-0.620402136508912	0.338544084614584	-0.620402136508912	-0.620402136508912	0.277133037162675	-0.620402136508912	-0.620402136508912	-0.620402136508912	-0.620402136508912	0.302613267158685	-0.620402136508912	-0.620402136508912	-0.620402136508912	-0.620402136508912	-0.620402136508912	0.495276093284894	-0.620402136508912	-0.620402136508912	-0.620402136508912	-0.620402136508912	-0.620402136508912	-0.620402136508912	1.0317767669863	0.453615054343342	-0.620402136508912	0.741948833679996	0.558180570383063	1.66412741673843	-0.620402136508912	-0.620402136508912	0.464350577110657	0.453615054343342	0.357656193768006	-0.620402136508912	0.343469472013777	-0.620402136508912	-0.620402136508912	1.95846236958336	0.611910395239545	-0.620402136508912	-0.620402136508912	-0.620402136508912	-0.620402136508912	-0.620402136508912	0.695318962949514	-0.620402136508912	0.639704548866056	1.82559435312868	0.908768304755647	-0.620402136508912	-0.620402136508912	-0.620402136508912	0.806746215501868	-0.620402136508912	-0.620402136508912	-0.620402136508912	1.07309481767173	-0.620402136508912	-0.620402136508912	-0.620402136508912	-0.620402136508912	-0.620402136508912	-0.620402136508912	0.640896607154649	1.90941867468626	2.1067527307221	1.36508797888398	-0.620402136508912	0.414533155225206	0.927176813930897	0.286179746808684	0.1881237610675	1.27026552681973	-0.620402136508912	-0.620402136508912	-0.620402136508912	-0.620402136508912	-0.620402136508912	-0.620402136508912	0.628264788516182	0.526356019116582	-0.620402136508912	0.554986304787907	0.747035032380175	0.529976897279176	0.693623672717537	0.435989197390658	0.331682717165481	-0.620402136508912	-0.620402136508912	0.992530299670599	-0.620402136508912	0.441935308718904	-0.620402136508912	0.350853461404963	1.15211012026077	0.596556940924923	1.30979531711052	-0.620402136508912	0.110275511933405	0.154768383615207	-0.620402136508912	-0.620402136508912	0.626981423508033	0.348584808105446	-0.620402136508912	-0.620402136508912	1.46742593093869	1.18206621310224	0.714415888336044	0.690635735551015	0.565461366387784	0.861684200913845	-0.620402136508912	-0.620402136508912	0.49334639559828	0.384776638055361	-0.620402136508912	-0.620402136508912	-0.620402136508912	-0.620402136508912	-0.620402136508912	-0.620402136508912	-0.620402136508912	1.08232430706226	0.84089949423459	1.35346559413396	0.114674847034869	-0.620402136508912	-0.620402136508912	0.446944163627129	1.31480991879965	1.36001068587208	-0.620402136508912	0.304726487569762	-0.620402136508912	-0.620402136508912	-0.620402136508912	-0.620402136508912	0.738230740900636	0.0896760667717526	0.950092380629515	-0.620402136508912	-0.620402136508912	0.149609412439273	0.197628744273381	-0.620402136508912	-0.620402136508912	-0.620402136508912	-0.620402136508912	0.595176245038476	0.357027326738628	0.256062631513664	0.986054186725386	0.250637049332988	-0.620402136508912	-0.620402136508912	-0.620402136508912	-0.620402136508912	-0.620402136508912	0.049611620122478	0.0127207927318803	0.0361072538060095	0.990246976538722	0.0394856562722446	0.388267907604379	1.39065495935997	-0.620402136508912	0.0915988262693083	-0.620402136508912	0.127881705469087	-0.620402136508912	0.0749097152534698	0.746326174102446	0.104115577856164	-0.620402136508912	0.405917132273707	-0.620402136508912	-0.153421384788866	0.222376463580899	0.163858291805662	-0.620402136508912	-0.0483324413020646	1.4301135999673	-0.620402136508912	-0.139449492854411	-0.186732801430698	0.224489141738028	0.170972878181632	2.46450891773578	1.03317165254749	0.834543622440225	-0.620402136508912	-0.620402136508912	1.99258628709057	-0.620402136508912	-0.620402136508912	0.901842575431997	1.29179326613498	0.646170323901141	-0.620402136508912	1.394345945316	1.79838563147807	1.24134745369975	0.821214693964785	-0.620402136508912	-0.620402136508912	-0.620402136508912	1.69705970004937	0.914121898565681	0.811742930361033	-0.620402136508912	0.882601190971154	1.24867068834308	1.61474189646869	1.37473070745125	-0.620402136508912	2.21311133166913	0.485155050116537	2.24365616160467	-0.620402136508912	1.56112610773029	0.931458284979712	0.715359374554239	-0.620402136508912	1.05851287599298	-0.620402136508912	0.770438485250005	-0.620402136508912	-0.620402136508912	-0.620402136508912	-0.620402136508912	-0.620402136508912	1.64819160452225	1.818489230587	-0.620402136508912	1.54048479766631	0.771764036829425	-0.620402136508912	0.675279134784747	-0.620402136508912	0.489234847413571	0.577203751538503	0.477356055232674	0.578809465622782	1.30108490908583	1.30880611663835	0.632602250584728	0.467571572921257	-0.620402136508912	-0.620402136508912	-0.620402136508912	-0.620402136508912	-0.620402136508912	1.68610964256544	-0.620402136508912	-0.620402136508912	1.1845017804785	0.6087391156505	0.781119792036905	-0.620402136508912	-0.620402136508912	2.08511510495296	1.54485464247391	-0.620402136508912	0.609982906999807	0.661412246124855	0.681503075659665	0.711191898545515	0.47708918274987	-0.620402136508912	0.587233224883044	-0.620402136508912	-0.620402136508912	-0.620402136508912	0.902917393381588	0.77029136975189	-0.620402136508912	1.28113129750081	1.67246346989114	0.371491264644376	0.958285381476192	-0.620402136508912	1.91642104798618	-0.620402136508912	-0.620402136508912	-0.620402136508912	1.40978209197937	0.449635818965094	-0.620402136508912	0.454636000439717	-0.620402136508912	-0.620402136508912	-0.620402136508912	0.512584581178506	0.596225270727318	0.733006399444771	0.787583833301465	-0.620402136508912	-0.620402136508912	1.60463132003335	-0.620402136508912	-0.620402136508912	-0.620402136508912	1.1579017559716	-0.620402136508912	0.760800285574362	-0.620402136508912	-0.620402136508912	0.29201355006276	-0.620402136508912	-0.620402136508912	-0.620402136508912	1.19705763941898	0.712264705204076	-0.620402136508912	0.579345716982836	0.855548837575635	0.932766505944702	-0.620402136508912	0.910850428958093	-0.620402136508912	1.04398964806308	0.843606717532953	1.02494752994269	1.11093851583319	0.176728515410691	0.338275709239028	-0.620402136508912	0.384776638055361	-0.620402136508912	-0.620402136508912	-0.620402136508912	1.51123742355935	0.744486836775559	-0.620402136508912	-0.620402136508912	1.24810503196296	0.908858703023672	-0.620402136508912	-0.620402136508912	0.711862185610796	0.675658365070059	0.804882162904298	0.663763351805364	-0.620402136508912	-0.620402136508912	1.43454556012139	0.353063929415051	0.562745996952306	0.396841996930643	-0.620402136508912	0.819785280232506	0.643767368937102	-0.620402136508912	0.63484207849011	1.50492788191635	-0.620402136508912	0.644607297855503	-0.620402136508912	0.875327941151868	0.416266618337082	-0.620402136508912	1.09784223656078	1.06824039763764	-0.620402136508912	0.839590812413782	0.516305785506596	-0.620402136508912	0.600774756219751	0.461494610847762	0.970210655510586	-0.620402136508912	0.660425051911178	1.03683220953535	1.8971842599191	0.669869427276246	-0.620402136508912	-0.620402136508912	-0.620402136508912	0.455744321545419	-0.620402136508912	-0.620402136508912	-0.620402136508912	-0.620402136508912	-0.620402136508912	0.647375454279974	-0.620402136508912	1.12692840496973	0.743075580898709	0.78411833285517	-0.620402136508912	0.660795059612809	0.310937133013699	0.57496338143818	1.47537901256872	1.10277142992726	0.608400362926341	-0.620402136508912	0.168205366641151	0.139541137136567	-0.620402136508912	0.0625226324146938	-0.0211350384737393	-0.620402136508912	0.163348796997143	0.0481365796342775	-0.620402136508912	-0.620402136508912	-0.119047484627999	0.470373514794284	0.445687322006917	-0.620402136508912	1.49319183465021	-0.620402136508912	0.211548414937694	-0.620402136508912	0.487599139977968	1.05066626342549	-0.620402136508912	-0.620402136508912	0.586417804430774	0.299708445870441	0.183945786177223	-0.620402136508912	0.406342444148058	0.80039904649463	0.11669959602956	-0.620402136508912	0.663143748059726	0.00268911585416236	0.186522431306018	-0.620402136508912	-0.620402136508912	0.0763337409712417	0.0946680897438453	0.53204273164938	1.02356798388439	0.105550956427357	0.982286190189467	0.966867311261445	1.281572828566	0.928663079330224	-0.620402136508912	-0.620402136508912	-0.620402136508912	1.08335674530826	-0.620402136508912	1.52127004461894	-0.620402136508912	2.41147076462859	1.88869811242763	1.1024182950989	-0.620402136508912	-0.620402136508912	0.797631732338272	-0.620402136508912	-0.620402136508912	0.903993872808975	1.2720585354855	0.7939600598027	2.32179952653776	1.78379726679315	0.836492872266884	1.17102608022007	-0.620402136508912	-0.620402136508912	-0.620402136508912	-0.620402136508912	0.718062949005799	0.952877109378514	2.14078792413965	-0.620402136508912	-0.620402136508912	-0.620402136508912	0.814570273642507	-0.620402136508912	-0.620402136508912	1.65153599395545	1.80190365126427	-0.620402136508912	2.43102885382291	2.08580472497906	2.01083045606374	0.704263517866331	1.679415424111	-0.620402136508912	1.40279340980485	0.141666910991226	1.14910522542539	-0.620402136508912	-0.620402136508912	0.736205530270688	1.54864550742097	-0.620402136508912	-0.620402136508912	0.498415308268053	-0.620402136508912	-0.620402136508912	0.621298517253026	1.39138072927198	1.27892715652093	0.57688315466952	0.740402821502802	-0.620402136508912	2.01340192213092	0.681375417689988	0.736484483832965	1.14151912839049	0.702279274155135	-0.620402136508912	0.463743446462068	-0.620402136508912	0.382634975650608	0.971789371256491	0.240420243767049	-0.620402136508912	0.592919078584764	0.692582738705394	0.643287942624808	0.627447777024658	-0.620402136508912	0.604238646072806	0.964190728795671	0.562121238679876	1.06857807119491	1.83657379883854	1.27171901949466	0.518897114777569	1.8071387536883	0.364842583221542	-0.620402136508912	1.72886304152212	0.372933302656893	0.23181237582986	-0.620402136508912	0.498415308268053	0.972975676925689	0.219380786162048	0.407116681195752	0.271089346942174	0.159340946001525	0.550585700637536	1.25684537730994	-0.620402136508912	1.46465298167638	1.26922542603001	0.85915610981011	-0.620402136508912	0.488734510086526	0.293468966543047	0.508416953377354	1.42951324339496	-0.620402136508912	1.91642104798618	1.59253010145688	0.6536817360053	-0.620402136508912	1.03921041327037	-0.620402136508912	-0.620402136508912	0.649429793083957	2.01383112079881	2.05053158775939	1.76560017301172	-0.620402136508912	0.665190865687748	0.51659309805685	0.620260694081579	-0.620402136508912	0.477712097095298	0.207911421240018	1.16654190575671	0.487599139977968	0.855381523205123	0.177508554584399	-0.620402136508912	-0.620402136508912	0.373439047021286	0.321353107982083	0.441603132896426	1.25510886254143	1.07015587393857	0.220760679106575	0.642390061163673	1.42483455378363	1.25178879111688	-0.620402136508912	-0.620402136508912	1.61195410388462	0.720234276674259	0.733978330663836	-0.620402136508912	0.512584581178506	0.952684710453405	0.904173447871621	1.45274792028231	0.737601532099068	0.532535750258652	-0.620402136508912	0.605135940397487	-0.620402136508912	0.3917845321475	-0.620402136508912	-0.620402136508912	0.792284069683771	2.15822259586477	1.90531761508104	0.608908566366319	2.3112611194888	1.29433070922703	-0.620402136508912	0.831630340521428	-0.620402136508912	-0.620402136508912	2.35749915204017	1.13376067357474	1.69940578072731	0.684703246263822	1.52554831291813	0.625352100556666	-0.620402136508912	0.759497123184003	-0.620402136508912	0.572625819341708	0.465740984016729	2.14355256975846	1.09527284478118	-0.620402136508912	1.77809011973927	0.607723451665733	0.675911317030403	-0.620402136508912	1.17669951189842	-0.620402136508912	1.43548499128665	0.920986888245952	1.1093931646936	1.60332214388095	0.56201718009257	1.19741169730552	1.29972969830066	0.535999372431294	-0.620402136508912	-0.620402136508912	-0.620402136508912	0.816225149861351	0.2184634423103	-0.620402136508912	0.614984915927035	-0.620402136508912	1.56688665297345	-0.620402136508912	1.04617215799872	2.16831446757707	0.439862768335267	0.334734391123043	-0.620402136508912	1.81968464638142	1.47611673305585	-0.620402136508912	-0.620402136508912	0.706786068140976	0.856972678302966	0.705722688171141	1.37063158946187	-0.620402136508912	1.94171718192312	1.314912048429	-0.620402136508912	1.13523254985011	1.67658266783545	0.658086952520795	1.54804590304538	1.10808797140537	1.95189299565494	-0.620402136508912	0.550891590261943	1.25563180981317	0.455403044859316	-0.620402136508912	-0.620402136508912	0.354728651531104	0.47913869105382	0.33201344090699	-0.620402136508912	0.841718715532642	0.564206483493029	0.62733115388885	-0.620402136508912	1.2332558982033	1.37161359770215	0.646531606681723	0.997834789227474	0.898271795326584	0.588758470619092	0.583545969038398	0.742089567564542	1.14598729524117	1.25363688961826	0.69518838981199	-0.620402136508912	0.932018654893212	0.675279134784747	-0.620402136508912	-0.620402136508912	0.470549138685157	-0.620402136508912	1.96950587412219	0.542189116429044	0.596004263723891	0.576135801261029	0.566719063403241	0.453190259115812	0.392836980989246	-0.620402136508912	0.345100269387821	-0.620402136508912	0.398818811747895	0.765455310738448	0.155721888045889	-0.620402136508912	0.560666177591862	1.68148790774082	0.828408172645744	1.20595622882014	-0.620402136508912	0.802559493971169	0.419354521072957	-0.620402136508912	0.565566066851445	1.47476471114236	0.543797835568567	-0.620402136508912	-0.620402136508912	-0.620402136508912	0.457539751058472	-0.620402136508912	0.635551163871487	1.52925948866301	0.63072266400581	0.497859980738467	1.0110579474252	2.17174953033067	0.221529304449136	0.991514606995225	0.233815552134945	1.01419181955677	0.842210727526311	1.17734678962923	1.26102323836644	0.737252242231811	0.237904507090145	1.44298933896367	0.0779385268039706	0.279450717489308	-0.620402136508912	0.705059002232315	1.27395267782399	0.256843411053606	1.40764544801486	0.313725224129847	1.07638634802895	-0.620402136508912	0.424865056776959	0.341641645981739	1.31521851168723	-0.620402136508912	0.29261939063765	0.368334058129541	0.460373854394368	-0.620402136508912	1.50030352479406	-0.620402136508912	1.1093931646936	0.563788812838817	0.399428674760017	-0.620402136508912	0.759063324137985	0.725010514852999	0.17806011426679	0.256620184809239	-0.620402136508912	-0.620402136508912	0.421104903843149	0.374234871548614	0.762469301779072	0.280304617593431	-0.620402136508912	0.785246361266449	0.245171656679263	0.942845612133845	0.533654907110225	0.750543678082933	0.60006963491583	0.951963675184035	0.866981397013625	0.668201779650632	0.764652823014173	0.478603262782273	0.570931839369741	0.480658715143688	0.364842583221542	-0.620402136508912	1.43689602115894	-0.620402136508912	1.90646003896719	0.0361689257642938	-0.620402136508912	-0.620402136508912	1.38739650358147	0.731067025362997	-0.00753459317093061	0.924213645149498	1.67597128820162	1.22436465229228	0.707851277065323	0.647576546909237	1.12928040040909	0.337003051606804	0.790399911203008	-0.620402136508912	0.49188084984837	0.977840057765587	1.06722827935578	1.31128130516154	0.698854955452922	0.97327255790842	0.679760729481875	0.983606951385224	1.16820449664514	0.574927891515244	0.33040615660265	0.62326389306674	0.3303226437657	0.662153707780762	0.483651994587153	0.915702517029989	1.31989738365116	0.245171656679263	0.5564952875784	1.29656242503131	0.943832932852452	0.562240186485505	1.50597641123567	3.30208246035009	3.06159315725834	2.69819387255582	-0.620402136508912	-0.620402136508912	-0.620402136508912	-0.620402136508912	-0.620402136508912	-0.620402136508912	4.13147808095732	2.72356351877104	3.34608254881079	-0.620402136508912	-0.620402136508912	-0.620402136508912	-0.620402136508912	-0.620402136508912	4.29204458341655	3.42807408196704	-0.620402136508912	-0.620402136508912	-0.620402136508912	2.36350057987297	2.35373704606856	3.03227451707767	2.43767752474774	2.39545451888011	2.85587671570348	-0.620402136508912	1.37473070745125	1.51431254492882	1.21785487505254	1.20918395893214	1.6679074489245	2.15704155069636	0.802559493971169	2.16932144295521	0.954533879616815	0.468970655000678	2.99850996901758	3.40796222394338	1.48887683793393	1.91603075430729	4.0126245585523	1.97074030472334	2.64143405674217	3.61974863716784	3.20748877324284	2.59349085743216	2.97115541877735	-0.620402136508912	3.09772836463934	-0.620402136508912	-0.620402136508912	1.6023679610157	3.01709456293092	3.02579555954699	2.67922681579773	3.24147054393229	2.29173470081005	4.27968346659445	2.02396874789294	2.73954762906452	2.90393606999279	3.29668940431189	1.93195900150353	3.30110017618567	2.78819721292958	3.72811412650999	3.85701820145108	2.3823814709684	3.6583782074793	3.89122361799597
```
