## Supplementary material for "Asynchronous Transitions from High-Risk Hepatoblastoma to Carcinoma": All tables: HBC_heatmap.txt (part 73 of 311)

```
EEF1B2	-0.572097039194544	-0.572097039194544	-0.572097039194544	-0.572097039194544	-0.572097039194544	-0.572097039194544	-0.572097039194544	-0.572097039194544	-0.572097039194544	-0.572097039194544	-0.572097039194544	-0.572097039194544	-0.572097039194544	-0.572097039194544	3.48556436970302	-0.572097039194544	-0.572097039194544	-0.572097039194544	-0.572097039194544	-0.572097039194544	-0.572097039194544	-0.572097039194544	-0.572097039194544	-0.572097039194544	-0.572097039194544	-0.572097039194544	-0.572097039194544	-0.572097039194544	3.77196410059202	-0.572097039194544	-0.572097039194544	-0.572097039194544	-0.572097039194544	-0.572097039194544	-0.572097039194544	3.18230292224949	3.84070290666902	-0.572097039194544	-0.572097039194544	-0.572097039194544	-0.572097039194544	-0.572097039194544	-0.572097039194544	-0.572097039194544	-0.572097039194544	-0.572097039194544	-0.572097039194544	-0.572097039194544	-0.572097039194544	-0.572097039194544	-0.572097039194544	-0.572097039194544	-0.572097039194544	-0.572097039194544	-0.572097039194544	-0.572097039194544	2.20805512427378	-0.572097039194544	-0.572097039194544	-0.572097039194544	-0.572097039194544	-0.572097039194544	-0.572097039194544	-0.572097039194544	-0.572097039194544	-0.572097039194544	-0.572097039194544	-0.572097039194544	-0.572097039194544	0.870202866722636	-0.572097039194544	-0.572097039194544	-0.572097039194544	-0.572097039194544	1.20378163832781	-0.572097039194544	-0.572097039194544	-0.572097039194544	-0.572097039194544	-0.572097039194544	-0.572097039194544	-0.572097039194544	-0.572097039194544	-0.572097039194544	-0.572097039194544	-0.572097039194544	-0.572097039194544	-0.572097039194544	-0.572097039194544	-0.572097039194544	-0.572097039194544	-0.572097039194544	-0.572097039194544	-0.572097039194544	-0.572097039194544	-0.572097039194544	-0.572097039194544	-0.572097039194544	-0.572097039194544	-0.572097039194544	-0.572097039194544	-0.572097039194544	2.8203583518263	-0.572097039194544	-0.572097039194544	-0.572097039194544	-0.572097039194544	-0.572097039194544	-0.572097039194544	-0.572097039194544	-0.572097039194544	-0.572097039194544	1.40893934809014	-0.572097039194544	-0.572097039194544	0.992136625693508	-0.572097039194544	-0.572097039194544	-0.572097039194544	-0.572097039194544	1.52125293719335	-0.572097039194544	-0.572097039194544	-0.572097039194544	-0.572097039194544	-0.572097039194544	-0.572097039194544	-0.572097039194544	-0.572097039194544	-0.572097039194544	3.28966825271086	-0.572097039194544	-0.572097039194544	-0.572097039194544	-0.572097039194544	-0.572097039194544	-0.572097039194544	-0.572097039194544	-0.572097039194544	-0.572097039194544	-0.572097039194544	-0.572097039194544	-0.572097039194544	-0.572097039194544	-0.572097039194544	-0.572097039194544	-0.572097039194544	2.17527824487805	-0.572097039194544	-0.572097039194544	-0.572097039194544	-0.572097039194544	-0.572097039194544	-0.572097039194544	-0.572097039194544	-0.572097039194544	-0.572097039194544	-0.572097039194544	-0.572097039194544	-0.572097039194544	-0.572097039194544	-0.572097039194544	-0.572097039194544	-0.572097039194544	2.3029094609176	-0.572097039194544	-0.572097039194544	-0.572097039194544	-0.572097039194544	-0.572097039194544	-0.572097039194544	-0.572097039194544	-0.572097039194544	-0.572097039194544	-0.572097039194544	-0.572097039194544	-0.572097039194544	-0.572097039194544	-0.572097039194544	-0.572097039194544	-0.572097039194544	-0.572097039194544	-0.572097039194544	-0.572097039194544	-0.572097039194544	-0.572097039194544	-0.572097039194544	-0.572097039194544	-0.572097039194544	-0.572097039194544	-0.572097039194544	-0.572097039194544	-0.572097039194544	-0.572097039194544	-0.572097039194544	-0.572097039194544	-0.572097039194544	-0.572097039194544	2.62639714005405	0.964485218849193	-0.572097039194544	-0.572097039194544	-0.572097039194544	-0.572097039194544	-0.572097039194544	-0.572097039194544	-0.572097039194544	-0.572097039194544	-0.572097039194544	-0.572097039194544	-0.572097039194544	-0.572097039194544	-0.572097039194544	-0.572097039194544	-0.572097039194544	-0.572097039194544	-0.572097039194544	-0.572097039194544	-0.572097039194544	-0.572097039194544	-0.572097039194544	-0.572097039194544	0.831473275064222	-0.572097039194544	-0.572097039194544	-0.572097039194544	0.976983595463278	-0.572097039194544	1.1114689226915	-0.572097039194544	-0.572097039194544	-0.572097039194544	-0.572097039194544	-0.572097039194544	-0.572097039194544	-0.572097039194544	2.00277398496897	-0.572097039194544	-0.572097039194544	-0.572097039194544	-0.572097039194544	-0.572097039194544	-0.572097039194544	-0.572097039194544	-0.572097039194544	-0.572097039194544	-0.572097039194544	-0.572097039194544	-0.572097039194544	-0.572097039194544	-0.572097039194544	1.66404854086945	0.843993132529187	-0.572097039194544	-0.572097039194544	-0.572097039194544	-0.572097039194544	-0.572097039194544	-0.572097039194544	-0.572097039194544	-0.572097039194544	-0.572097039194544	-0.572097039194544	-0.572097039194544	-0.572097039194544	-0.572097039194544	-0.572097039194544	1.6218787608224	-0.572097039194544	-0.572097039194544	1.79709996249318	-0.572097039194544	-0.572097039194544	-0.572097039194544	-0.572097039194544	-0.572097039194544	-0.572097039194544	-0.572097039194544	-0.572097039194544	-0.572097039194544	-0.572097039194544	-0.572097039194544	-0.572097039194544	-0.572097039194544	1.16060762174391	-0.572097039194544	-0.572097039194544	-0.572097039194544	-0.572097039194544	-0.572097039194544	-0.572097039194544	-0.572097039194544	-0.572097039194544	-0.572097039194544	-0.572097039194544	-0.572097039194544	-0.572097039194544	-0.572097039194544	-0.572097039194544	-0.572097039194544	-0.572097039194544	-0.572097039194544	-0.572097039194544	-0.572097039194544	-0.572097039194544	-0.572097039194544	-0.572097039194544	-0.572097039194544	1.27435993627169	1.46285836858339	-0.572097039194544	-0.572097039194544	-0.572097039194544	-0.572097039194544	-0.572097039194544	-0.572097039194544	-0.572097039194544	-0.572097039194544	-0.572097039194544	-0.572097039194544	-0.572097039194544	-0.572097039194544	-0.572097039194544	-0.572097039194544	-0.572097039194544	-0.572097039194544	-0.572097039194544	-0.572097039194544	-0.572097039194544	-0.572097039194544	-0.572097039194544	-0.572097039194544	2.30866297671247	-0.572097039194544	1.86957484767768	1.53773182464301	-0.572097039194544	-0.572097039194544	-0.572097039194544	-0.572097039194544	-0.572097039194544	-0.572097039194544	-0.572097039194544	-0.572097039194544	-0.572097039194544	-0.572097039194544	-0.572097039194544	-0.572097039194544	-0.572097039194544	-0.572097039194544	-0.572097039194544	-0.572097039194544	1.02963382865869	-0.572097039194544	2.09190952656628	-0.572097039194544	-0.572097039194544	-0.572097039194544	-0.572097039194544	-0.572097039194544	-0.572097039194544	-0.572097039194544	-0.572097039194544	-0.572097039194544	0.926834517310344	-0.572097039194544	-0.572097039194544	-0.572097039194544	-0.572097039194544	-0.572097039194544	-0.572097039194544	-0.572097039194544	-0.572097039194544	-0.572097039194544	-0.572097039194544	-0.572097039194544	1.79265683820122	-0.572097039194544	-0.572097039194544	-0.572097039194544	-0.572097039194544	-0.572097039194544	-0.572097039194544	-0.572097039194544	-0.572097039194544	-0.572097039194544	-0.572097039194544	-0.572097039194544	-0.572097039194544	1.88500749848797	-0.572097039194544	-0.572097039194544	-0.572097039194544	-0.572097039194544	-0.572097039194544	-0.572097039194544	-0.572097039194544	-0.572097039194544	-0.572097039194544	-0.572097039194544	-0.572097039194544	-0.572097039194544	-0.572097039194544	-0.572097039194544	-0.572097039194544	-0.572097039194544	-0.572097039194544	-0.572097039194544	-0.572097039194544	-0.572097039194544	-0.572097039194544	-0.572097039194544	-0.572097039194544	-0.572097039194544	-0.572097039194544	-0.572097039194544	-0.572097039194544	3.04224043421924	-0.572097039194544	-0.572097039194544	-0.572097039194544	-0.572097039194544	2.05810425018745	-0.572097039194544	-0.572097039194544	-0.572097039194544	-0.572097039194544	-0.572097039194544	-0.572097039194544	-0.572097039194544	-0.572097039194544	-0.572097039194544	-0.572097039194544	0.927787270240499	-0.572097039194544	-0.572097039194544	-0.572097039194544	-0.572097039194544	-0.572097039194544	1.67892537754837	2.62639714005405	1.92464132732323	3.57043155243486	-0.572097039194544	-0.572097039194544	-0.572097039194544	-0.572097039194544	-0.572097039194544	-0.572097039194544	-0.572097039194544	-0.572097039194544	-0.572097039194544	-0.572097039194544	-0.572097039194544	-0.572097039194544	-0.572097039194544	-0.572097039194544	-0.572097039194544	-0.572097039194544	-0.572097039194544	-0.572097039194544	-0.572097039194544	-0.572097039194544	-0.572097039194544	-0.572097039194544	-0.572097039194544	-0.572097039194544	-0.572097039194544	-0.572097039194544	-0.572097039194544	-0.572097039194544	-0.572097039194544	-0.572097039194544	-0.572097039194544	-0.572097039194544	3.15661746683771	-0.572097039194544	-0.572097039194544	-0.572097039194544	-0.572097039194544	-0.572097039194544	-0.572097039194544	-0.572097039194544	-0.572097039194544	-0.572097039194544	-0.572097039194544	-0.572097039194544	-0.572097039194544	-0.572097039194544	-0.572097039194544	-0.572097039194544	-0.572097039194544	-0.572097039194544	-0.572097039194544	-0.572097039194544	-0.572097039194544	-0.572097039194544	-0.572097039194544	4.52784517680464	1.66677167682502	-0.572097039194544	-0.572097039194544	-0.572097039194544	-0.572097039194544	-0.572097039194544	-0.572097039194544	-0.572097039194544	-0.572097039194544	-0.572097039194544	-0.572097039194544	-0.572097039194544	-0.572097039194544	-0.572097039194544	-0.572097039194544	-0.572097039194544	-0.572097039194544	-0.572097039194544	-0.572097039194544	-0.572097039194544	-0.572097039194544	-0.572097039194544	-0.572097039194544	-0.572097039194544	-0.572097039194544	-0.572097039194544	-0.572097039194544	-0.572097039194544	-0.572097039194544	-0.572097039194544	-0.572097039194544	-0.572097039194544	-0.572097039194544	-0.572097039194544	1.89722905901579	-0.572097039194544	-0.572097039194544	-0.572097039194544	-0.572097039194544	-0.572097039194544	-0.572097039194544	-0.572097039194544	-0.572097039194544	-0.572097039194544	-0.572097039194544	-0.572097039194544	-0.572097039194544	-0.572097039194544	-0.572097039194544	-0.572097039194544	-0.572097039194544	-0.572097039194544	-0.572097039194544	-0.572097039194544	-0.572097039194544	-0.572097039194544	-0.572097039194544	-0.572097039194544	-0.572097039194544	-0.572097039194544	2.37396197002946	-0.572097039194544	-0.572097039194544	-0.572097039194544	-0.572097039194544	2.46203409107225	-0.572097039194544	-0.572097039194544	-0.572097039194544	-0.572097039194544	-0.572097039194544	-0.572097039194544	-0.572097039194544	-0.572097039194544	-0.572097039194544	1.34934028293224	-0.572097039194544	-0.572097039194544	1.06222226697691	1.85437339169478	-0.572097039194544	-0.572097039194544	-0.572097039194544	-0.572097039194544	-0.572097039194544	1.00053838713237	-0.572097039194544	-0.572097039194544	-0.572097039194544	-0.572097039194544	-0.572097039194544	-0.572097039194544	-0.572097039194544	-0.572097039194544	-0.572097039194544	-0.572097039194544	-0.572097039194544	-0.572097039194544	-0.572097039194544	0.470721243737824	0.811257643011287	-0.572097039194544	-0.572097039194544	-0.572097039194544	-0.572097039194544	-0.572097039194544	-0.572097039194544	-0.572097039194544	-0.572097039194544	-0.572097039194544	-0.572097039194544	-0.572097039194544	-0.572097039194544	-0.572097039194544	2.15437738523014	-0.572097039194544	-0.572097039194544	-0.572097039194544	-0.572097039194544	-0.572097039194544	-0.572097039194544	-0.572097039194544	-0.572097039194544	-0.572097039194544	-0.572097039194544	-0.572097039194544	-0.572097039194544	1.97961792902163	-0.572097039194544	-0.572097039194544	3.93372879724491	-0.572097039194544	-0.572097039194544	-0.572097039194544	1.56424159674812	-0.572097039194544	-0.572097039194544	-0.572097039194544	-0.572097039194544	-0.572097039194544	-0.572097039194544	-0.572097039194544	-0.572097039194544	-0.572097039194544	-0.572097039194544	-0.572097039194544	-0.572097039194544	-0.572097039194544	-0.572097039194544	2.66591030813244	-0.572097039194544	-0.572097039194544	-0.572097039194544	-0.572097039194544	1.74421228658982	-0.572097039194544	-0.572097039194544	-0.572097039194544	-0.572097039194544	-0.572097039194544	-0.572097039194544	-0.572097039194544	-0.572097039194544	-0.572097039194544	-0.572097039194544	1.8292288795921	-0.572097039194544	-0.131787725464912	0.896230171236957	-0.572097039194544	-0.572097039194544	0.460357615712985	-0.572097039194544	-0.572097039194544	-0.572097039194544	-0.572097039194544	-0.572097039194544	-0.572097039194544	-0.572097039194544	-0.572097039194544	-0.572097039194544	-0.572097039194544	0.493805982900271	-0.572097039194544	-0.572097039194544	-0.572097039194544	-0.572097039194544	-0.572097039194544	-0.572097039194544	-0.572097039194544	-0.572097039194544	-0.572097039194544	-0.572097039194544	-0.572097039194544	-0.572097039194544	-0.572097039194544	0.844976925906072	-0.572097039194544	-0.572097039194544	-0.572097039194544	-0.572097039194544	-0.572097039194544	0.747967815979726	-0.572097039194544	-0.572097039194544	1.53977023632402	-0.572097039194544	-0.572097039194544	1.35208650269652	-0.572097039194544	-0.572097039194544	-0.572097039194544	-0.572097039194544	-0.572097039194544	2.48493191435335	-0.572097039194544	-0.572097039194544	-0.572097039194544	-0.572097039194544	-0.572097039194544	-0.572097039194544	-0.572097039194544	-0.572097039194544	-0.572097039194544	-0.572097039194544	-0.572097039194544	-0.572097039194544	-0.572097039194544	-0.572097039194544	-0.572097039194544	-0.572097039194544	-0.572097039194544	-0.572097039194544	-0.572097039194544	-0.572097039194544	-0.572097039194544	-0.572097039194544	-0.572097039194544	-0.572097039194544	-0.572097039194544	-0.572097039194544	-0.572097039194544	-0.572097039194544	-0.572097039194544	-0.572097039194544	-0.572097039194544	-0.572097039194544	-0.572097039194544	-0.572097039194544	-0.572097039194544	-0.572097039194544	-0.572097039194544	-0.572097039194544	-0.572097039194544	-0.572097039194544	-0.572097039194544	-0.572097039194544	-0.572097039194544	-0.572097039194544	-0.572097039194544	-0.572097039194544	-0.572097039194544	-0.572097039194544	-0.572097039194544	-0.572097039194544	-0.572097039194544	-0.572097039194544	-0.572097039194544	-0.572097039194544	-0.572097039194544	-0.572097039194544	-0.572097039194544	-0.572097039194544	-0.572097039194544	-0.572097039194544	-0.572097039194544	-0.572097039194544	-0.572097039194544	-0.572097039194544	-0.572097039194544	3.88768597217365	2.6846717833626	3.01118012180233	-0.572097039194544	-0.572097039194544	-0.572097039194544	-0.572097039194544	-0.572097039194544	-0.572097039194544	-0.572097039194544	-0.572097039194544	-0.572097039194544	-0.572097039194544	-0.572097039194544	-0.572097039194544	-0.572097039194544	-0.572097039194544	-0.572097039194544	-0.572097039194544	-0.572097039194544	-0.572097039194544	-0.572097039194544	-0.572097039194544	-0.572097039194544	2.24353527790527	-0.572097039194544	-0.572097039194544	1.94401639910883	-0.572097039194544	-0.572097039194544	-0.572097039194544	-0.572097039194544	-0.572097039194544	-0.572097039194544	-0.572097039194544	-0.572097039194544	1.83107003273671	-0.572097039194544	-0.572097039194544	1.90463276885136	-0.572097039194544	-0.572097039194544	-0.572097039194544	-0.572097039194544	-0.572097039194544	-0.572097039194544	-0.572097039194544	-0.572097039194544	-0.572097039194544	1.58116124199813	-0.572097039194544	-0.572097039194544	-0.572097039194544	-0.572097039194544	-0.572097039194544	-0.572097039194544	-0.572097039194544	-0.572097039194544	-0.572097039194544	-0.572097039194544	1.9698110099066	-0.572097039194544	-0.572097039194544	-0.572097039194544	-0.572097039194544	-0.572097039194544	-0.572097039194544	-0.572097039194544	-0.572097039194544	-0.572097039194544	-0.572097039194544	-0.572097039194544	-0.572097039194544	-0.572097039194544	-0.572097039194544	-0.572097039194544	-0.572097039194544	-0.572097039194544	-0.572097039194544	-0.572097039194544	-0.572097039194544	1.9887115765211	-0.572097039194544	-0.572097039194544	-0.572097039194544	-0.572097039194544	1.30266935496094	1.91009637026852	-0.572097039194544	-0.572097039194544	-0.572097039194544	-0.572097039194544	-0.572097039194544	-0.572097039194544	-0.572097039194544	-0.572097039194544	1.55624274131627	-0.572097039194544	-0.572097039194544	-0.572097039194544	-0.572097039194544	-0.572097039194544	-0.572097039194544	-0.572097039194544	-0.572097039194544	-0.572097039194544	-0.572097039194544	-0.572097039194544	-0.572097039194544	-0.572097039194544	-0.572097039194544	-0.572097039194544	-0.572097039194544	-0.572097039194544	-0.572097039194544	-0.572097039194544	-0.572097039194544	-0.572097039194544	-0.572097039194544	-0.572097039194544	-0.572097039194544	-0.572097039194544	-0.572097039194544	-0.572097039194544	1.87967607168904	-0.572097039194544	-0.572097039194544	-0.572097039194544	-0.572097039194544	-0.572097039194544	-0.572097039194544	-0.572097039194544	-0.572097039194544	-0.572097039194544	-0.572097039194544	-0.572097039194544	0.877989240574677	-0.572097039194544	0.728916753473453	-0.572097039194544	-0.572097039194544	-0.572097039194544	-0.572097039194544	-0.572097039194544	-0.572097039194544	-0.572097039194544	-0.572097039194544	-0.572097039194544	-0.572097039194544	2.13602660620885	-0.572097039194544	-0.572097039194544	-0.572097039194544	-0.572097039194544	-0.572097039194544	3.01507537871799	-0.572097039194544	-0.572097039194544	-0.572097039194544	-0.572097039194544	-0.572097039194544	-0.572097039194544	-0.572097039194544	2.70828799539667	-0.572097039194544	-0.572097039194544	-0.572097039194544	-0.572097039194544	-0.572097039194544	-0.572097039194544	-0.572097039194544	-0.572097039194544	-0.572097039194544	2.641662210785	-0.572097039194544	-0.572097039194544	-0.572097039194544	-0.572097039194544	-0.572097039194544	2.71694492003254	-0.572097039194544	-0.572097039194544	-0.572097039194544	1.84732561908274	-0.572097039194544	-0.572097039194544	-0.572097039194544	-0.572097039194544	-0.572097039194544	2.39788733752546	-0.572097039194544	-0.572097039194544	-0.572097039194544	-0.572097039194544	-0.572097039194544	-0.572097039194544	-0.572097039194544	-0.572097039194544	-0.572097039194544	-0.572097039194544	-0.572097039194544	-0.572097039194544	-0.572097039194544	-0.572097039194544	-0.572097039194544	-0.572097039194544	-0.572097039194544	-0.572097039194544	-0.572097039194544	-0.572097039194544	-0.572097039194544	-0.572097039194544	-0.572097039194544	-0.572097039194544	-0.572097039194544	-0.572097039194544	-0.572097039194544	-0.572097039194544	-0.572097039194544	1.1698044282889	0.54196889685215	-0.572097039194544	-0.572097039194544	-0.572097039194544	0.682869268879482	-0.572097039194544	-0.572097039194544	1.00230111067368	-0.572097039194544	-0.572097039194544	1.24917451896957	-0.572097039194544	-0.572097039194544	-0.572097039194544	-0.572097039194544	-0.572097039194544	1.88968328483491	-0.572097039194544	-0.572097039194544	1.16322431789992	2.06993094820023	0.406319805699541	1.52570757256353	-0.572097039194544	-0.572097039194544	-0.572097039194544	-0.572097039194544	-0.572097039194544	-0.572097039194544	-0.572097039194544	-0.572097039194544	-0.572097039194544	1.28711993069978	-0.572097039194544	0.888337565370733	-0.572097039194544	-0.572097039194544	-0.572097039194544	-0.572097039194544	0.924616495064127	-0.572097039194544	1.17844153437842	0.685591649551159	-0.572097039194544	-0.572097039194544	0.740396249513397	-0.572097039194544	-0.572097039194544	-0.572097039194544	-0.572097039194544	-0.572097039194544	-0.572097039194544	0.72087951108372	-0.572097039194544	0.897323915178045	-0.572097039194544	-0.572097039194544	-0.572097039194544	-0.572097039194544	-0.572097039194544	-0.572097039194544	-0.572097039194544	-0.572097039194544	-0.572097039194544	-0.572097039194544	-0.572097039194544	-0.572097039194544	-0.572097039194544	-0.572097039194544	-0.572097039194544	-0.572097039194544	-0.572097039194544	-0.572097039194544	1.35208650269652	1.23232862145289	-0.572097039194544	2.36256263964243	-0.572097039194544	-0.572097039194544	-0.572097039194544	-0.572097039194544	-0.572097039194544	-0.572097039194544	-0.572097039194544	-0.572097039194544	-0.572097039194544	-0.572097039194544	-0.572097039194544	-0.572097039194544	-0.572097039194544	-0.572097039194544	-0.572097039194544	-0.572097039194544	-0.572097039194544	-0.572097039194544	1.97324619099544	-0.572097039194544	-0.572097039194544	-0.572097039194544	-0.572097039194544	-0.572097039194544	-0.572097039194544	-0.572097039194544	1.50179938567414	1.9554016585052	-0.572097039194544	-0.572097039194544	-0.572097039194544	-0.572097039194544	-0.572097039194544	-0.572097039194544	-0.572097039194544	-0.572097039194544	-0.572097039194544	-0.572097039194544	-0.572097039194544	-0.572097039194544	-0.572097039194544	-0.572097039194544	-0.572097039194544	-0.572097039194544	-0.572097039194544	-0.572097039194544	-0.572097039194544	-0.572097039194544	-0.572097039194544	-0.572097039194544	-0.572097039194544	-0.572097039194544	-0.572097039194544	-0.572097039194544	-0.572097039194544	-0.572097039194544	-0.572097039194544	-0.572097039194544	-0.572097039194544	-0.572097039194544	-0.572097039194544	-0.572097039194544	-0.572097039194544	-0.572097039194544	1.55382202739	-0.572097039194544	-0.572097039194544	-0.572097039194544	-0.572097039194544	-0.572097039194544	-0.572097039194544	-0.572097039194544	-0.572097039194544	-0.572097039194544	-0.572097039194544	-0.572097039194544	-0.572097039194544	-0.572097039194544	-0.572097039194544	-0.572097039194544	-0.572097039194544	-0.572097039194544	-0.572097039194544	-0.572097039194544	-0.572097039194544	-0.572097039194544	-0.572097039194544	-0.572097039194544	-0.572097039194544	-0.572097039194544	-0.572097039194544	-0.572097039194544	-0.572097039194544	1.3659516265603	-0.572097039194544	-0.572097039194544	-0.572097039194544	-0.572097039194544	-0.572097039194544	-0.572097039194544	-0.572097039194544	-0.572097039194544	-0.572097039194544	-0.572097039194544	-0.572097039194544	-0.572097039194544	-0.572097039194544	-0.572097039194544	-0.572097039194544	-0.572097039194544	-0.572097039194544	-0.572097039194544	-0.572097039194544	-0.572097039194544	-0.572097039194544	-0.572097039194544	-0.572097039194544	-0.572097039194544	-0.572097039194544	-0.572097039194544	-0.572097039194544	-0.572097039194544	-0.572097039194544	-0.572097039194544	-0.572097039194544	-0.572097039194544	-0.572097039194544	1.48659672821572	-0.572097039194544	-0.572097039194544	-0.572097039194544	-0.572097039194544	-0.572097039194544	-0.572097039194544	-0.572097039194544	-0.572097039194544	1.32714993762579	-0.572097039194544	-0.572097039194544	-0.572097039194544	-0.572097039194544	-0.572097039194544	-0.572097039194544	-0.572097039194544	-0.572097039194544	-0.572097039194544	-0.572097039194544	-0.572097039194544	-0.572097039194544	-0.572097039194544	-0.572097039194544	-0.572097039194544	-0.572097039194544	-0.572097039194544	-0.572097039194544	-0.572097039194544	-0.572097039194544	-0.572097039194544	-0.572097039194544	-0.572097039194544	-0.572097039194544	-0.572097039194544	-0.572097039194544	-0.572097039194544	-0.572097039194544	1.64710759270976	-0.572097039194544	-0.572097039194544	-0.572097039194544	-0.572097039194544	-0.572097039194544	-0.572097039194544	-0.572097039194544	-0.572097039194544	-0.572097039194544	-0.572097039194544	-0.572097039194544	-0.572097039194544	-0.572097039194544	-0.572097039194544	-0.572097039194544	-0.572097039194544	-0.572097039194544	-0.572097039194544	-0.572097039194544	2.87378347113662	3.16536627617104	-0.572097039194544	-0.572097039194544	-0.572097039194544	-0.572097039194544	1.50703377368151	-0.572097039194544	1.95748519556045	-0.572097039194544	-0.572097039194544	3.0466769842667	-0.572097039194544	-0.572097039194544	3.17123204928492	-0.572097039194544	-0.572097039194544	-0.572097039194544	-0.572097039194544	1.77769739691945	-0.572097039194544	-0.572097039194544	-0.572097039194544	-0.572097039194544	-0.572097039194544	-0.572097039194544	-0.572097039194544	-0.572097039194544	-0.572097039194544	-0.572097039194544	-0.572097039194544	-0.572097039194544	2.22732781802141	-0.572097039194544	-0.572097039194544	-0.572097039194544	-0.572097039194544	-0.572097039194544	-0.572097039194544	-0.572097039194544	-0.572097039194544	-0.572097039194544	-0.572097039194544	-0.572097039194544	-0.572097039194544	2.19430622984241	-0.572097039194544	-0.572097039194544	-0.572097039194544	1.66172059200825	2.55823552860987	-0.572097039194544	-0.572097039194544	-0.572097039194544	3.36934883841776	2.25172855937755	-0.572097039194544	-0.572097039194544	-0.572097039194544	-0.572097039194544	-0.572097039194544	-0.572097039194544	-0.572097039194544	-0.572097039194544	-0.572097039194544	-0.572097039194544	-0.572097039194544	-0.572097039194544	-0.572097039194544	-0.572097039194544	-0.572097039194544	-0.572097039194544	-0.572097039194544	-0.572097039194544	-0.572097039194544	1.69966429460744	-0.572097039194544	-0.572097039194544	-0.572097039194544	-0.572097039194544	-0.572097039194544	-0.572097039194544	-0.572097039194544	-0.572097039194544	-0.572097039194544	-0.572097039194544	-0.572097039194544	-0.572097039194544	-0.572097039194544	-0.572097039194544	-0.572097039194544	-0.572097039194544	-0.572097039194544	-0.572097039194544	-0.572097039194544	-0.572097039194544	-0.572097039194544	-0.572097039194544	-0.572097039194544	1.79443170387196	-0.572097039194544	-0.572097039194544	-0.572097039194544	-0.572097039194544	-0.572097039194544	-0.572097039194544	-0.572097039194544	-0.572097039194544	-0.572097039194544	-0.572097039194544	-0.572097039194544	-0.572097039194544	-0.572097039194544	-0.572097039194544	-0.572097039194544	-0.572097039194544	-0.572097039194544	-0.572097039194544	-0.572097039194544	-0.572097039194544	2.82929021346377	-0.572097039194544	-0.572097039194544	-0.572097039194544	-0.572097039194544	-0.572097039194544	-0.572097039194544	-0.572097039194544	-0.572097039194544	-0.572097039194544	-0.572097039194544	-0.572097039194544	-0.572097039194544	-0.572097039194544	-0.572097039194544	1.48531466919779	-0.572097039194544	-0.572097039194544	-0.572097039194544	2.30219233470185	-0.572097039194544	-0.572097039194544	-0.572097039194544	-0.572097039194544	-0.572097039194544	-0.572097039194544	-0.572097039194544	-0.572097039194544	-0.572097039194544	-0.572097039194544	-0.572097039194544	1.3981358335597	-0.572097039194544	-0.572097039194544	-0.572097039194544	-0.572097039194544	-0.572097039194544	-0.572097039194544	-0.572097039194544	-0.572097039194544	-0.572097039194544	-0.572097039194544	-0.572097039194544	-0.572097039194544	2.37855378573494	-0.572097039194544	-0.572097039194544	-0.572097039194544	-0.572097039194544	-0.572097039194544	-0.572097039194544	-0.572097039194544	-0.572097039194544	-0.572097039194544	-0.572097039194544	-0.572097039194544	-0.572097039194544	-0.572097039194544	-0.572097039194544	-0.572097039194544	-0.572097039194544	-0.572097039194544	-0.572097039194544	2.96660317807538	-0.572097039194544	2.55466048344114	-0.572097039194544	-0.572097039194544	-0.572097039194544	-0.572097039194544	-0.572097039194544	-0.572097039194544	-0.572097039194544	-0.572097039194544	-0.572097039194544	-0.572097039194544	1.68248294270842	-0.572097039194544	-0.572097039194544	-0.572097039194544	-0.572097039194544	-0.572097039194544	-0.572097039194544	-0.572097039194544	-0.572097039194544	-0.572097039194544	-0.572097039194544	-0.572097039194544	-0.572097039194544	-0.572097039194544	-0.572097039194544	-0.572097039194544	-0.572097039194544	-0.572097039194544	-0.572097039194544	-0.572097039194544	-0.572097039194544	-0.572097039194544	-0.572097039194544	-0.572097039194544	-0.572097039194544	-0.572097039194544	-0.572097039194544	-0.572097039194544	-0.572097039194544	-0.572097039194544	-0.572097039194544	-0.572097039194544	-0.572097039194544	-0.572097039194544	-0.572097039194544	-0.572097039194544	-0.572097039194544	-0.572097039194544	-0.572097039194544	-0.572097039194544	-0.572097039194544	-0.572097039194544	-0.572097039194544	-0.572097039194544	-0.572097039194544	1.15734897890124	-0.572097039194544	-0.572097039194544	1.93913845898733	1.68327530672373	-0.572097039194544	-0.572097039194544	-0.572097039194544	-0.572097039194544	-0.572097039194544	-0.572097039194544	-0.572097039194544	-0.572097039194544	-0.572097039194544	-0.572097039194544	-0.572097039194544	-0.572097039194544	-0.572097039194544	-0.572097039194544	-0.572097039194544	-0.572097039194544	-0.572097039194544	-0.572097039194544	-0.572097039194544	-0.572097039194544	-0.572097039194544	-0.572097039194544	-0.572097039194544	-0.572097039194544	-0.572097039194544	-0.572097039194544	1.78295143668207	-0.572097039194544	-0.572097039194544	-0.572097039194544	0.723430669552571	-0.572097039194544	-0.572097039194544	1.8091964764089	-0.572097039194544	-0.572097039194544	-0.572097039194544	-0.572097039194544	-0.572097039194544	-0.572097039194544	-0.572097039194544	-0.572097039194544	-0.572097039194544	-0.572097039194544	-0.572097039194544	-0.572097039194544	-0.572097039194544	-0.572097039194544	-0.572097039194544	-0.572097039194544	-0.572097039194544	-0.572097039194544	-0.572097039194544	-0.572097039194544	-0.572097039194544	-0.572097039194544	-0.572097039194544	0.437802556402277	-0.572097039194544	-0.572097039194544	0.718338965871699	1.31758879213577	2.22398088365386	2.07196329763708	1.34196943360872	-0.572097039194544	-0.572097039194544	-0.572097039194544	-0.572097039194544	1.89477301636426	2.06443398208132	2.53080850138364	-0.572097039194544	-0.572097039194544	-0.572097039194544	-0.572097039194544	-0.572097039194544	-0.572097039194544	-0.572097039194544	-0.572097039194544	-0.572097039194544	-0.572097039194544	-0.572097039194544	0.967001000472443	-0.572097039194544	-0.572097039194544	-0.572097039194544	-0.572097039194544	-0.572097039194544	-0.572097039194544	-0.572097039194544	-0.572097039194544	-0.572097039194544	-0.572097039194544	-0.572097039194544	-0.572097039194544	-0.572097039194544	-0.572097039194544	-0.572097039194544	-0.572097039194544	-0.572097039194544	-0.572097039194544	-0.572097039194544	-0.572097039194544	-0.572097039194544	1.64787112440243	-0.572097039194544	-0.572097039194544	-0.572097039194544	-0.572097039194544	-0.572097039194544	-0.572097039194544	-0.572097039194544	-0.572097039194544	-0.572097039194544	-0.572097039194544	3.25785089688451	1.66172059200825	-0.572097039194544	-0.572097039194544	-0.572097039194544	-0.572097039194544	-0.572097039194544	1.75524772802567	-0.572097039194544	-0.572097039194544	2.00522709731354	-0.572097039194544	-0.572097039194544	1.26117702492928	-0.572097039194544	0.878876407904575	-0.572097039194544	-0.572097039194544	-0.572097039194544	-0.572097039194544	-0.572097039194544	-0.572097039194544	-0.572097039194544	2.50657413914911	-0.572097039194544	-0.572097039194544	-0.572097039194544	-0.572097039194544	-0.572097039194544	-0.572097039194544	-0.572097039194544	-0.572097039194544	-0.572097039194544	-0.572097039194544	-0.572097039194544	-0.572097039194544	-0.572097039194544	-0.572097039194544	-0.572097039194544	-0.572097039194544	-0.572097039194544	-0.572097039194544	-0.572097039194544	-0.572097039194544	-0.572097039194544	-0.572097039194544	-0.572097039194544	-0.572097039194544	-0.572097039194544	-0.572097039194544	3.36507708347135	-0.572097039194544	-0.572097039194544	2.04329096604759	2.00604607478135	2.10202338398289	-0.572097039194544	-0.572097039194544	-0.572097039194544	-0.572097039194544	-0.572097039194544	-0.572097039194544	-0.572097039194544	-0.572097039194544	-0.572097039194544	-0.572097039194544	1.73329990522882	-0.572097039194544	-0.572097039194544	1.67224134113256	-0.572097039194544	-0.572097039194544	-0.572097039194544	1.14701159673174	-0.572097039194544	0.803291450045467	-0.572097039194544	1.07360417739231	-0.572097039194544	1.73413500335417	-0.572097039194544	-0.572097039194544	-0.572097039194544	-0.572097039194544	-0.572097039194544	-0.572097039194544	-0.572097039194544	-0.572097039194544	-0.572097039194544	-0.572097039194544	-0.572097039194544	-0.572097039194544	-0.572097039194544	-0.572097039194544	2.41596680193081	-0.572097039194544	-0.572097039194544	-0.572097039194544	-0.572097039194544	-0.572097039194544	-0.572097039194544	-0.572097039194544	-0.572097039194544	-0.572097039194544	-0.572097039194544	-0.572097039194544	-0.572097039194544	-0.572097039194544	-0.572097039194544	0.751484388711777	-0.572097039194544	-0.572097039194544	-0.572097039194544	-0.572097039194544	-0.572097039194544	-0.572097039194544	-0.572097039194544	-0.572097039194544	-0.572097039194544	-0.572097039194544	-0.572097039194544	-0.572097039194544	1.95124708681644	2.59090679876002	-0.572097039194544	2.08482722183488	-0.572097039194544	1.97060274005987	-0.572097039194544	-0.572097039194544	-0.572097039194544	-0.572097039194544	-0.572097039194544	-0.572097039194544	2.19691186341846	-0.572097039194544	-0.572097039194544	-0.572097039194544	-0.572097039194544	-0.572097039194544	-0.572097039194544	-0.572097039194544	-0.572097039194544	-0.572097039194544	-0.572097039194544	-0.572097039194544	-0.572097039194544	-0.572097039194544	-0.572097039194544	-0.572097039194544	-0.572097039194544	-0.572097039194544	-0.572097039194544	-0.572097039194544	-0.572097039194544	-0.572097039194544	-0.572097039194544	-0.572097039194544	-0.572097039194544	-0.572097039194544	-0.572097039194544	-0.572097039194544	-0.572097039194544	-0.572097039194544	-0.572097039194544	-0.572097039194544	-0.572097039194544	-0.572097039194544	-0.572097039194544	3.71980975895682	-0.572097039194544	2.99315956056683	3.48930701492212	-0.572097039194544	-0.572097039194544	-0.572097039194544	1.71510667051013	-0.572097039194544	-0.572097039194544	-0.572097039194544	-0.572097039194544	-0.572097039194544	-0.572097039194544	-0.572097039194544	-0.572097039194544	-0.572097039194544	-0.572097039194544	-0.572097039194544	-0.572097039194544	-0.572097039194544	-0.572097039194544	-0.572097039194544	-0.572097039194544	-0.572097039194544	-0.572097039194544	-0.572097039194544	-0.572097039194544	-0.572097039194544	-0.572097039194544	-0.572097039194544	-0.572097039194544	-0.572097039194544	-0.572097039194544	-0.572097039194544	-0.572097039194544	-0.572097039194544	-0.572097039194544	-0.572097039194544	-0.572097039194544	-0.572097039194544	-0.572097039194544	-0.572097039194544	-0.572097039194544	-0.572097039194544	-0.572097039194544	-0.572097039194544	-0.572097039194544	-0.572097039194544	-0.572097039194544	-0.572097039194544	-0.572097039194544	-0.572097039194544	-0.572097039194544	-0.572097039194544	-0.572097039194544	-0.572097039194544	-0.572097039194544	-0.572097039194544	-0.572097039194544	-0.572097039194544	-0.572097039194544	-0.572097039194544	-0.572097039194544	-0.572097039194544	-0.572097039194544	-0.572097039194544	-0.572097039194544	-0.572097039194544	-0.572097039194544	-0.572097039194544	-0.572097039194544	-0.572097039194544	-0.572097039194544	2.0342767272734	-0.572097039194544	-0.572097039194544	-0.572097039194544	-0.572097039194544	-0.572097039194544	-0.572097039194544	-0.572097039194544	-0.572097039194544	-0.572097039194544	-0.572097039194544	-0.572097039194544	-0.572097039194544	-0.572097039194544	-0.572097039194544	-0.572097039194544	-0.572097039194544	-0.572097039194544	-0.572097039194544	-0.572097039194544	-0.572097039194544	-0.572097039194544	-0.572097039194544	-0.572097039194544	-0.572097039194544	-0.572097039194544	-0.572097039194544	-0.572097039194544	-0.572097039194544	-0.572097039194544	-0.572097039194544	-0.572097039194544	-0.572097039194544	-0.572097039194544	-0.572097039194544	-0.572097039194544	-0.572097039194544	-0.572097039194544	-0.572097039194544	-0.572097039194544	-0.572097039194544	-0.572097039194544	-0.572097039194544	-0.572097039194544	-0.572097039194544	-0.572097039194544	-0.572097039194544	-0.572097039194544	-0.572097039194544	-0.572097039194544	-0.572097039194544	-0.572097039194544	-0.572097039194544	-0.572097039194544	-0.572097039194544	-0.572097039194544	-0.572097039194544	-0.572097039194544	-0.572097039194544	-0.572097039194544	-0.572097039194544	2.13233187587547	-0.572097039194544	-0.572097039194544	-0.572097039194544	-0.572097039194544	-0.572097039194544	-0.572097039194544	4.07319042429359	-0.572097039194544	-0.572097039194544	-0.572097039194544	-0.572097039194544	-0.572097039194544	-0.572097039194544	-0.572097039194544	-0.572097039194544	-0.572097039194544	-0.572097039194544	-0.572097039194544	-0.572097039194544	-0.572097039194544	-0.572097039194544	-0.572097039194544	-0.572097039194544	-0.572097039194544	-0.572097039194544	-0.572097039194544	-0.572097039194544	-0.572097039194544	-0.572097039194544	-0.572097039194544	-0.572097039194544	-0.572097039194544	-0.572097039194544	-0.572097039194544	-0.572097039194544	-0.572097039194544	-0.572097039194544	-0.572097039194544	-0.572097039194544	-0.572097039194544	-0.572097039194544	-0.572097039194544	-0.572097039194544	-0.572097039194544	-0.572097039194544	1.52895086204189	-0.572097039194544	-0.572097039194544	-0.572097039194544	-0.572097039194544	-0.572097039194544	-0.572097039194544	-0.572097039194544	-0.572097039194544	-0.572097039194544	1.06260527597566	1.93632486913935	1.1706859468369	1.75610177323292	-0.572097039194544	-0.572097039194544	-0.572097039194544	-0.572097039194544	-0.572097039194544	-0.572097039194544	-0.572097039194544	-0.572097039194544	-0.572097039194544	-0.572097039194544	-0.572097039194544	-0.572097039194544	-0.572097039194544	-0.572097039194544	-0.572097039194544	-0.572097039194544	-0.572097039194544	-0.572097039194544	-0.572097039194544	-0.572097039194544	-0.572097039194544	-0.572097039194544	-0.572097039194544	-0.572097039194544	-0.572097039194544	-0.572097039194544	-0.572097039194544	-0.572097039194544	-0.572097039194544	-0.572097039194544	-0.572097039194544	-0.572097039194544	-0.572097039194544	-0.572097039194544	-0.572097039194544	-0.572097039194544	-0.572097039194544	-0.572097039194544	2.79940161317178	-0.572097039194544	-0.572097039194544	-0.572097039194544	-0.572097039194544	-0.572097039194544	-0.572097039194544	-0.572097039194544	-0.572097039194544	-0.572097039194544	-0.572097039194544	-0.572097039194544	1.2875019613343	1.31258609502058	-0.572097039194544	-0.572097039194544	-0.572097039194544	-0.572097039194544	-0.572097039194544	-0.572097039194544	-0.572097039194544	-0.572097039194544	-0.572097039194544	-0.572097039194544	-0.572097039194544	-0.572097039194544	-0.572097039194544	-0.572097039194544	-0.572097039194544	-0.572097039194544	-0.572097039194544	-0.572097039194544	-0.572097039194544	-0.572097039194544	-0.572097039194544	-0.572097039194544	-0.572097039194544	-0.572097039194544	-0.572097039194544	-0.572097039194544	-0.572097039194544	-0.572097039194544	-0.572097039194544	-0.572097039194544	-0.572097039194544	-0.572097039194544	-0.572097039194544	-0.572097039194544	-0.572097039194544	3.58243321597152	-0.572097039194544	-0.572097039194544	-0.572097039194544	-0.572097039194544	-0.572097039194544	-0.572097039194544	-0.572097039194544	-0.572097039194544	-0.572097039194544	-0.572097039194544	-0.572097039194544	-0.572097039194544	-0.572097039194544	-0.572097039194544	-0.572097039194544	-0.572097039194544	-0.572097039194544	-0.572097039194544	-0.572097039194544	-0.572097039194544	-0.572097039194544	-0.572097039194544	-0.572097039194544	-0.572097039194544	-0.572097039194544	-0.572097039194544	-0.572097039194544	-0.572097039194544	-0.572097039194544	-0.572097039194544	-0.572097039194544	-0.572097039194544	-0.572097039194544	-0.572097039194544	-0.572097039194544	-0.572097039194544	-0.572097039194544	-0.572097039194544	-0.572097039194544	-0.572097039194544	-0.572097039194544	-0.572097039194544	-0.572097039194544	-0.572097039194544	-0.572097039194544	-0.572097039194544	-0.572097039194544	-0.572097039194544	-0.572097039194544	-0.572097039194544	-0.572097039194544	-0.572097039194544	-0.572097039194544	-0.572097039194544	-0.572097039194544	-0.572097039194544	-0.572097039194544	-0.572097039194544	-0.572097039194544	-0.572097039194544	-0.572097039194544	-0.572097039194544	-0.572097039194544	-0.572097039194544	-0.572097039194544	1.6773484630094	-0.572097039194544	-0.572097039194544	-0.572097039194544	-0.572097039194544	-0.572097039194544	-0.572097039194544	2.17880089108675	-0.572097039194544	-0.572097039194544	-0.572097039194544	2.36256263964243	1.66716133086843	-0.572097039194544	-0.572097039194544	-0.572097039194544	-0.572097039194544	-0.572097039194544	-0.572097039194544	2.40101121354914	2.43755939188355	3.53312078007573	-0.572097039194544	-0.572097039194544	2.64550910450891	-0.572097039194544	-0.572097039194544	4.51795024704194	-0.572097039194544	2.2209772718093	-0.572097039194544	-0.572097039194544	-0.572097039194544	-0.572097039194544	-0.572097039194544	-0.572097039194544	-0.572097039194544	-0.572097039194544	-0.572097039194544	-0.572097039194544	-0.572097039194544	-0.572097039194544	-0.572097039194544	1.16497363815166	1.27611694384226	-0.572097039194544	-0.572097039194544	-0.572097039194544	1.08674175930827	-0.572097039194544	-0.572097039194544	-0.572097039194544	1.66017177668297	-0.572097039194544	2.94243669307683	-0.572097039194544	-0.572097039194544	-0.572097039194544	-0.572097039194544	-0.572097039194544	-0.572097039194544	2.63687091192469	-0.572097039194544	-0.572097039194544	-0.572097039194544	-0.572097039194544	-0.572097039194544	-0.572097039194544	-0.572097039194544	-0.572097039194544	-0.572097039194544	-0.572097039194544	-0.572097039194544	-0.572097039194544	-0.572097039194544	-0.572097039194544	-0.572097039194544	-0.572097039194544	-0.572097039194544	-0.572097039194544	-0.572097039194544	-0.572097039194544	-0.572097039194544	3.797631841532	-0.572097039194544	2.75853352707212	1.75781209478339	-0.572097039194544	-0.572097039194544	-0.572097039194544	-0.572097039194544	-0.572097039194544	-0.572097039194544	-0.572097039194544	-0.572097039194544	-0.572097039194544	-0.572097039194544	-0.572097039194544	-0.572097039194544	-0.572097039194544	-0.572097039194544	-0.572097039194544	-0.572097039194544	-0.572097039194544	-0.572097039194544	-0.572097039194544	-0.572097039194544	-0.572097039194544	-0.572097039194544	-0.572097039194544	-0.572097039194544	-0.572097039194544	-0.572097039194544	-0.572097039194544	-0.572097039194544	-0.572097039194544	-0.572097039194544	-0.572097039194544	-0.572097039194544	-0.572097039194544	-0.572097039194544	-0.572097039194544	-0.572097039194544	-0.572097039194544	-0.572097039194544	-0.572097039194544	-0.572097039194544	-0.572097039194544	-0.572097039194544	-0.572097039194544	-0.572097039194544	-0.572097039194544	-0.572097039194544	-0.572097039194544	-0.572097039194544	-0.572097039194544	-0.572097039194544	-0.572097039194544	-0.572097039194544	-0.572097039194544	-0.572097039194544	-0.572097039194544	-0.572097039194544	-0.572097039194544	-0.572097039194544	-0.572097039194544	-0.572097039194544	-0.572097039194544	-0.572097039194544	-0.572097039194544	-0.572097039194544	-0.572097039194544	-0.572097039194544	-0.572097039194544	-0.572097039194544	-0.572097039194544	-0.572097039194544	-0.572097039194544	-0.572097039194544	-0.572097039194544	-0.572097039194544	-0.572097039194544	-0.572097039194544	-0.572097039194544	-0.572097039194544	-0.572097039194544	-0.572097039194544	-0.572097039194544	2.82370021121102	-0.572097039194544	-0.572097039194544	-0.572097039194544	-0.572097039194544	-0.572097039194544	-0.572097039194544	2.68666378336845	2.32427264163014	1.47385789156161	2.75062656982756	2.55778805535332	-0.572097039194544	3.31077388719243	3.73547204911997	-0.572097039194544	-0.572097039194544	-0.572097039194544	-0.572097039194544	-0.572097039194544	-0.572097039194544	-0.572097039194544	-0.572097039194544	-0.572097039194544	-0.572097039194544	-0.572097039194544	-0.572097039194544	-0.572097039194544	1.05941951639942	0.390373368936449	-0.572097039194544	-0.572097039194544	-0.572097039194544	-0.572097039194544	-0.572097039194544	-0.572097039194544	-0.572097039194544	-0.572097039194544	-0.572097039194544	-0.572097039194544	0.589527143951805	-0.572097039194544	0.215072903335172	-0.572097039194544	-0.572097039194544	-0.572097039194544	0.0941605454251999	-0.572097039194544	-0.572097039194544	0.213423189616122	-0.572097039194544	-0.572097039194544	-0.572097039194544	0.556638107363538	-0.572097039194544	-0.123982301167768	-0.572097039194544	0.129548221235836	0.173838936400417	-0.572097039194544	0.228915369144271	-0.572097039194544	0.255257533439555	-0.572097039194544	-0.572097039194544	-0.572097039194544	-0.572097039194544	-0.572097039194544	-0.572097039194544	-0.572097039194544	-0.572097039194544	-0.572097039194544	-0.572097039194544	1.25087842216568	1.17322581668409	-0.572097039194544	-0.572097039194544	-0.572097039194544	-0.572097039194544	-0.572097039194544	-0.572097039194544	1.06509962614254	-0.572097039194544	-0.572097039194544	-0.572097039194544	-0.572097039194544	-0.572097039194544	-0.572097039194544	-0.572097039194544	-0.572097039194544	-0.572097039194544	-0.572097039194544	-0.572097039194544	-0.572097039194544	-0.572097039194544	-0.572097039194544	0.716842695014785	0.497290765686734	0.559253375072432	-0.572097039194544	-0.572097039194544	0.519599521687236	-0.572097039194544	-0.572097039194544	-0.572097039194544	-0.572097039194544	-0.572097039194544	-0.572097039194544	-0.572097039194544	-0.572097039194544	-0.572097039194544	-0.572097039194544	-0.572097039194544	0.825301642195638	0.774520998801712	-0.572097039194544	-0.572097039194544	-0.572097039194544	0.839235421894515	-0.572097039194544	-0.572097039194544	-0.572097039194544	-0.572097039194544	0.87137241511354	-0.572097039194544	-0.572097039194544	0.607737658782873	-0.572097039194544	-0.572097039194544	-0.572097039194544	-0.572097039194544	0.42651566505538	-0.572097039194544	0.464200632392848	-0.572097039194544	-0.572097039194544	-0.572097039194544	-0.572097039194544	0.568863101766465	-0.572097039194544	-0.572097039194544	-0.572097039194544	-0.572097039194544	-0.572097039194544	-0.572097039194544	-0.572097039194544	-0.572097039194544	0.951709664158303	-0.572097039194544	-0.572097039194544	-0.572097039194544	-0.572097039194544	-0.572097039194544	-0.572097039194544	-0.572097039194544	0.785463306420122	-0.572097039194544	-0.572097039194544	-0.572097039194544	-0.572097039194544	-0.572097039194544	-0.572097039194544	-0.572097039194544	-0.572097039194544	-0.572097039194544	-0.572097039194544	-0.572097039194544	-0.572097039194544	-0.572097039194544	-0.572097039194544	-0.572097039194544	-0.572097039194544	-0.572097039194544	-0.572097039194544	0.967337112083563	-0.572097039194544	-0.572097039194544	-0.572097039194544	-0.572097039194544	-0.572097039194544	-0.572097039194544	-0.572097039194544	-0.572097039194544	-0.572097039194544	-0.572097039194544	-0.572097039194544	-0.572097039194544	-0.572097039194544	0.897475962673287	-0.572097039194544	0.483794494973732	-0.572097039194544	-0.572097039194544	-0.572097039194544	0.463327917535748	-0.572097039194544	-0.572097039194544	-0.572097039194544	1.61153213777677	-0.572097039194544	-0.572097039194544	-0.572097039194544	-0.572097039194544	-0.572097039194544	-0.572097039194544	-0.572097039194544	-0.572097039194544	0.791912608138275	-0.572097039194544	-0.572097039194544	-0.572097039194544	-0.572097039194544	-0.572097039194544	-0.572097039194544	-0.572097039194544	-0.572097039194544	-0.572097039194544	-0.572097039194544	-0.572097039194544	-0.572097039194544	1.07399304595491	-0.572097039194544	-0.572097039194544	-0.572097039194544	-0.572097039194544	-0.572097039194544	-0.572097039194544	-0.572097039194544	-0.572097039194544	-0.572097039194544	-0.572097039194544	-0.572097039194544	2.34604741604795	1.89821313059711	-0.572097039194544	-0.572097039194544	-0.572097039194544	-0.572097039194544	-0.572097039194544	-0.572097039194544	-0.572097039194544	-0.572097039194544	-0.572097039194544	-0.572097039194544	-0.572097039194544	-0.572097039194544	-0.572097039194544	-0.572097039194544	-0.572097039194544	-0.572097039194544	-0.572097039194544	-0.572097039194544	-0.572097039194544	-0.572097039194544	-0.572097039194544	-0.572097039194544	-0.572097039194544	-0.572097039194544	-0.572097039194544	-0.572097039194544	-0.572097039194544	-0.572097039194544	0.9884914096751	-0.572097039194544	-0.572097039194544	2.31444602552103	-0.572097039194544	-0.572097039194544	-0.572097039194544	-0.572097039194544	-0.572097039194544	-0.572097039194544	0.587867311718623	-0.572097039194544	-0.572097039194544	-0.572097039194544	-0.572097039194544	-0.572097039194544	-0.572097039194544	-0.572097039194544	-0.572097039194544	-0.572097039194544	-0.572097039194544	-0.572097039194544	-0.572097039194544	-0.572097039194544	-0.572097039194544	-0.572097039194544	-0.572097039194544	-0.572097039194544	-0.572097039194544	-0.572097039194544	-0.572097039194544	-0.572097039194544	0.744831838613488	-0.572097039194544	1.30683051833003	-0.572097039194544	-0.572097039194544	-0.572097039194544	-0.572097039194544	-0.572097039194544	-0.572097039194544	-0.572097039194544	-0.572097039194544	-0.572097039194544	-0.572097039194544	-0.572097039194544	-0.572097039194544	-0.572097039194544	-0.572097039194544	-0.572097039194544	-0.572097039194544	-0.572097039194544	1.23471391118415	-0.572097039194544	-0.572097039194544	-0.572097039194544	-0.572097039194544	-0.572097039194544	-0.572097039194544	-0.572097039194544	-0.572097039194544	-0.572097039194544	-0.572097039194544	-0.572097039194544	-0.572097039194544	1.21839674670899	1.19874009192329	-0.572097039194544	-0.572097039194544	-0.572097039194544	-0.572097039194544	-0.572097039194544	-0.572097039194544	-0.572097039194544	-0.572097039194544	-0.572097039194544	-0.572097039194544	1.85201866318959	1.30604872192551	-0.572097039194544	-0.572097039194544	-0.572097039194544	-0.572097039194544	-0.572097039194544	-0.572097039194544	-0.572097039194544	-0.572097039194544	1.44922051338383	-0.572097039194544	-0.572097039194544	-0.572097039194544	-0.572097039194544	-0.572097039194544	-0.572097039194544	-0.572097039194544	-0.572097039194544	-0.572097039194544	-0.572097039194544	1.52191974395728	-0.572097039194544	-0.572097039194544	-0.572097039194544	-0.572097039194544	-0.572097039194544	-0.572097039194544	-0.572097039194544	-0.572097039194544	-0.572097039194544	-0.572097039194544	-0.572097039194544	-0.572097039194544	-0.572097039194544	-0.572097039194544	1.50114721395463	-0.572097039194544	-0.572097039194544	-0.572097039194544	-0.572097039194544	-0.572097039194544	-0.572097039194544	-0.572097039194544	-0.572097039194544	-0.572097039194544	-0.572097039194544	-0.572097039194544	-0.572097039194544	-0.572097039194544	-0.572097039194544	-0.572097039194544	-0.572097039194544	-0.572097039194544	-0.572097039194544	-0.572097039194544	-0.572097039194544	-0.572097039194544	-0.572097039194544	-0.572097039194544	-0.572097039194544	-0.572097039194544	-0.572097039194544	-0.572097039194544	-0.572097039194544	-0.572097039194544	2.01813151096931	2.53255883036897	-0.572097039194544	-0.572097039194544	1.09349693487478	2.07429072325831	-0.572097039194544	2.0598268174133	2.42631276822301	2.25447311210911	-0.572097039194544	-0.572097039194544	-0.572097039194544	-0.572097039194544	-0.572097039194544	-0.572097039194544	-0.572097039194544	-0.572097039194544	1.57973941261297	-0.572097039194544	-0.572097039194544	-0.572097039194544	-0.572097039194544	-0.572097039194544	-0.572097039194544	-0.572097039194544	-0.572097039194544	-0.572097039194544	-0.572097039194544	-0.572097039194544	-0.572097039194544	-0.572097039194544	-0.572097039194544	-0.572097039194544	-0.572097039194544	-0.572097039194544	-0.572097039194544	-0.572097039194544	-0.572097039194544	2.24455614323936	-0.572097039194544	-0.572097039194544	-0.572097039194544	-0.572097039194544	-0.572097039194544	-0.572097039194544	-0.572097039194544	-0.572097039194544	-0.572097039194544	-0.572097039194544	-0.572097039194544	-0.572097039194544	-0.572097039194544	-0.572097039194544	-0.572097039194544	1.39552812284318	-0.572097039194544	-0.572097039194544	-0.572097039194544	2.71796746184907	-0.572097039194544	1.47988626266796	-0.572097039194544	-0.572097039194544	-0.572097039194544	-0.572097039194544	-0.572097039194544	-0.572097039194544	-0.572097039194544	-0.572097039194544	-0.572097039194544	-0.572097039194544	-0.572097039194544	-0.572097039194544	-0.572097039194544	-0.572097039194544	-0.572097039194544	-0.572097039194544	-0.572097039194544	-0.572097039194544	-0.572097039194544	-0.572097039194544	-0.572097039194544	-0.572097039194544	-0.572097039194544	-0.572097039194544	-0.572097039194544	-0.572097039194544	-0.572097039194544	-0.572097039194544	-0.572097039194544	-0.572097039194544	-0.572097039194544	-0.572097039194544	-0.572097039194544	-0.572097039194544	-0.572097039194544	1.64748928179595	1.95748519556045	-0.572097039194544	-0.572097039194544	-0.572097039194544	-0.572097039194544	-0.572097039194544	-0.572097039194544	-0.572097039194544	-0.572097039194544	-0.572097039194544	1.66055874470811	-0.572097039194544	-0.572097039194544	-0.572097039194544	-0.572097039194544	-0.572097039194544	1.79665475490581	-0.572097039194544	-0.572097039194544	-0.572097039194544	-0.572097039194544	1.12051236394207	-0.572097039194544	-0.572097039194544	-0.572097039194544	-0.572097039194544	-0.572097039194544	-0.572097039194544	-0.572097039194544	-0.572097039194544	-0.572097039194544	-0.572097039194544	-0.572097039194544	-0.572097039194544	-0.572097039194544	-0.572097039194544	-0.572097039194544	-0.572097039194544	-0.572097039194544	-0.572097039194544	2.26413262048352	-0.572097039194544	-0.572097039194544	-0.572097039194544	3.84557336352692	-0.572097039194544	1.50867575193399	-0.572097039194544	-0.572097039194544	-0.572097039194544	-0.572097039194544	-0.572097039194544	-0.572097039194544	-0.572097039194544	-0.572097039194544	-0.572097039194544	-0.572097039194544	-0.572097039194544	-0.572097039194544	2.14718682695894	-0.572097039194544	-0.572097039194544	-0.572097039194544	-0.572097039194544	-0.572097039194544	-0.572097039194544	-0.572097039194544	-0.572097039194544	1.95280310276723	-0.572097039194544	-0.572097039194544	-0.572097039194544	1.53096975610724	-0.572097039194544	-0.572097039194544	-0.572097039194544	-0.572097039194544	-0.572097039194544	-0.572097039194544	-0.572097039194544	-0.572097039194544	-0.572097039194544	1.55728214192324	-0.572097039194544	-0.572097039194544	-0.572097039194544	-0.572097039194544	-0.572097039194544	-0.572097039194544	-0.572097039194544	-0.572097039194544	-0.572097039194544	-0.572097039194544	-0.572097039194544	-0.572097039194544	-0.572097039194544	-0.572097039194544	-0.572097039194544	-0.572097039194544	-0.572097039194544	-0.572097039194544	-0.572097039194544	-0.572097039194544	-0.572097039194544	-0.572097039194544	-0.572097039194544	-0.572097039194544	-0.572097039194544	-0.572097039194544	-0.572097039194544	-0.572097039194544	-0.572097039194544	-0.572097039194544	-0.572097039194544	0.936260360200815	-0.572097039194544	0.823393386074515	-0.572097039194544	-0.572097039194544	-0.572097039194544	0.920358802853939	-0.572097039194544	-0.572097039194544	0.875481911972975	2.21554702268654	-0.572097039194544	-0.572097039194544	-0.572097039194544	-0.572097039194544	-0.572097039194544	0.782773916658581	0.704665262827108	-0.572097039194544	-0.572097039194544	2.12834340686137	-0.572097039194544	-0.572097039194544	-0.572097039194544	-0.572097039194544	-0.572097039194544	-0.572097039194544	2.21864675510113	-0.572097039194544	-0.572097039194544	-0.572097039194544	-0.572097039194544	1.7454792816711	-0.572097039194544	-0.572097039194544	-0.572097039194544	-0.572097039194544	-0.572097039194544	-0.572097039194544	-0.572097039194544	0.789970975166273	-0.572097039194544	-0.572097039194544	-0.572097039194544	-0.572097039194544	-0.572097039194544	-0.572097039194544	-0.572097039194544	-0.572097039194544	-0.572097039194544	-0.572097039194544	-0.572097039194544	-0.572097039194544	-0.572097039194544	1.44891298530465	-0.572097039194544	1.10435070521224	-0.572097039194544	-0.572097039194544	-0.572097039194544	-0.572097039194544	-0.572097039194544	-0.572097039194544	-0.572097039194544	-0.572097039194544	-0.572097039194544	-0.572097039194544	-0.572097039194544	-0.572097039194544	-0.572097039194544	-0.572097039194544	1.27687109244554	-0.572097039194544	-0.572097039194544	-0.572097039194544	-0.572097039194544	-0.572097039194544	-0.572097039194544	-0.572097039194544	-0.572097039194544	-0.572097039194544	-0.572097039194544	-0.572097039194544	-0.572097039194544	-0.572097039194544	-0.572097039194544	-0.572097039194544	-0.572097039194544	-0.572097039194544	-0.572097039194544	-0.572097039194544	-0.572097039194544	-0.572097039194544	-0.572097039194544	0.872104416839003	-0.572097039194544	-0.572097039194544	-0.572097039194544	-0.572097039194544	-0.572097039194544	-0.572097039194544	-0.572097039194544	-0.572097039194544	-0.572097039194544	-0.572097039194544	-0.572097039194544	-0.572097039194544	-0.572097039194544	1.69885833105535	-0.572097039194544	0.918945367654791	1.55295902780245	3.76734872427349	2.62261114768662	-0.572097039194544	-0.572097039194544	-0.572097039194544	3.79292891025199	-0.572097039194544	-0.572097039194544	1.84405343311882	-0.572097039194544	-0.572097039194544	-0.572097039194544	-0.572097039194544	-0.572097039194544	-0.572097039194544	-0.572097039194544	-0.572097039194544	-0.572097039194544	-0.572097039194544	-0.572097039194544	-0.572097039194544	-0.572097039194544	-0.572097039194544	-0.572097039194544	-0.572097039194544	-0.572097039194544	-0.572097039194544	-0.572097039194544	-0.572097039194544	-0.572097039194544	-0.572097039194544	-0.572097039194544	-0.572097039194544	-0.572097039194544	-0.572097039194544	-0.572097039194544	-0.572097039194544	-0.572097039194544	1.29827070584906	-0.572097039194544	0.787005210246483	-0.572097039194544	-0.572097039194544	-0.572097039194544	-0.572097039194544	-0.572097039194544	-0.572097039194544	-0.572097039194544	-0.572097039194544	-0.572097039194544	-0.572097039194544	-0.572097039194544	-0.572097039194544	-0.572097039194544	-0.572097039194544	-0.572097039194544	-0.572097039194544	-0.572097039194544	-0.572097039194544	-0.572097039194544	-0.572097039194544	-0.572097039194544	-0.572097039194544	-0.572097039194544	-0.572097039194544	-0.572097039194544	-0.572097039194544	-0.572097039194544	-0.572097039194544	1.32315293479269	-0.572097039194544	1.25723846796973	1.21559234435891	-0.572097039194544	-0.572097039194544	-0.572097039194544	-0.572097039194544	-0.572097039194544	-0.572097039194544	1.94659299917048	-0.572097039194544	1.27285689978764	-0.572097039194544	-0.572097039194544	-0.572097039194544	-0.572097039194544	-0.572097039194544	-0.572097039194544	-0.572097039194544	-0.572097039194544	-0.572097039194544	-0.572097039194544	-0.572097039194544	-0.572097039194544	-0.572097039194544	-0.572097039194544	-0.572097039194544	-0.572097039194544	-0.572097039194544	-0.572097039194544	-0.572097039194544	-0.572097039194544	-0.572097039194544	-0.572097039194544	-0.572097039194544	2.04953296222921	-0.572097039194544	-0.572097039194544	1.84079183997162	-0.572097039194544	1.69043613843293	-0.572097039194544	-0.572097039194544	-0.572097039194544	-0.572097039194544	-0.572097039194544	-0.572097039194544	-0.572097039194544	-0.572097039194544	-0.572097039194544	-0.572097039194544	-0.572097039194544	1.16366128298052	-0.572097039194544	-0.572097039194544	-0.572097039194544	-0.572097039194544	-0.572097039194544	-0.572097039194544	-0.572097039194544	-0.572097039194544	1.01386435889754	-0.572097039194544	-0.572097039194544	-0.572097039194544	-0.572097039194544	-0.572097039194544	-0.572097039194544	-0.572097039194544	-0.572097039194544	-0.572097039194544	-0.572097039194544	-0.572097039194544	-0.572097039194544	-0.572097039194544	-0.572097039194544	-0.572097039194544	-0.572097039194544	-0.572097039194544	-0.572097039194544	-0.572097039194544	-0.572097039194544	-0.572097039194544	-0.572097039194544	-0.572097039194544	-0.572097039194544	-0.572097039194544	-0.572097039194544	-0.572097039194544	-0.572097039194544	-0.572097039194544	1.62560173614357	-0.572097039194544	1.30891888462458	1.50343187808788	1.55157991077971	-0.572097039194544	0.765876365741564	-0.572097039194544	0.636105825070269	-0.572097039194544	-0.572097039194544	-0.572097039194544	-0.572097039194544	-0.572097039194544	-0.572097039194544	-0.572097039194544	-0.572097039194544	1.91609003157366	-0.572097039194544	-0.572097039194544	-0.572097039194544	-0.572097039194544	-0.572097039194544	-0.572097039194544	-0.572097039194544	-0.572097039194544	-0.572097039194544	2.14035308184914	-0.572097039194544	-0.572097039194544	2.3854762959148	-0.572097039194544	-0.572097039194544	-0.572097039194544	-0.572097039194544	-0.572097039194544	-0.572097039194544	-0.572097039194544	-0.572097039194544	-0.572097039194544	-0.572097039194544	-0.572097039194544	-0.572097039194544	-0.572097039194544	-0.572097039194544	-0.572097039194544	-0.572097039194544	-0.572097039194544	-0.572097039194544	-0.572097039194544	-0.572097039194544	2.12436956750082	-0.572097039194544	-0.572097039194544	-0.572097039194544	-0.572097039194544	-0.572097039194544	-0.572097039194544	-0.572097039194544	-0.572097039194544	-0.572097039194544	-0.572097039194544	-0.572097039194544	-0.572097039194544	-0.572097039194544	1.78823351034396	1.61373969899024	-0.572097039194544	-0.572097039194544	-0.572097039194544	-0.572097039194544	-0.572097039194544	-0.572097039194544	-0.572097039194544	-0.572097039194544	-0.572097039194544	-0.572097039194544	-0.572097039194544	-0.572097039194544	-0.572097039194544	-0.572097039194544	-0.572097039194544	-0.572097039194544	-0.572097039194544	-0.572097039194544	-0.572097039194544	-0.572097039194544	-0.572097039194544	-0.572097039194544	-0.572097039194544	-0.572097039194544	-0.572097039194544	-0.572097039194544	-0.572097039194544	-0.572097039194544	-0.572097039194544	-0.572097039194544	-0.572097039194544	-0.572097039194544	-0.572097039194544	-0.572097039194544	-0.572097039194544	-0.572097039194544	-0.572097039194544	-0.572097039194544	-0.572097039194544	-0.572097039194544	-0.572097039194544	-0.572097039194544	-0.572097039194544	-0.572097039194544	-0.572097039194544	-0.572097039194544	-0.572097039194544	-0.572097039194544	-0.572097039194544	-0.572097039194544	-0.572097039194544	-0.572097039194544	-0.572097039194544	-0.572097039194544	2.17112967621176	1.75652907452158	-0.572097039194544	-0.572097039194544	-0.572097039194544	-0.572097039194544	-0.572097039194544	-0.572097039194544	2.42631276822301	-0.572097039194544	-0.572097039194544	-0.572097039194544	-0.572097039194544	-0.572097039194544	-0.572097039194544	-0.572097039194544	2.67772559774632	-0.572097039194544	2.3305039023923	-0.572097039194544	-0.572097039194544	-0.572097039194544	-0.572097039194544	-0.572097039194544	-0.572097039194544	-0.572097039194544	-0.572097039194544	-0.572097039194544	-0.572097039194544	-0.572097039194544	-0.572097039194544	-0.572097039194544	-0.572097039194544	-0.572097039194544	-0.572097039194544	-0.572097039194544	-0.572097039194544	-0.572097039194544	-0.572097039194544	-0.572097039194544	-0.572097039194544	-0.572097039194544	-0.572097039194544	-0.572097039194544	-0.572097039194544	2.74381515191501	3.11656009306001	2.01097337020532	3.58444397748487	-0.572097039194544	-0.572097039194544	-0.572097039194544	-0.572097039194544	-0.572097039194544	-0.572097039194544	-0.572097039194544	-0.572097039194544	-0.572097039194544	-0.572097039194544	-0.572097039194544	-0.572097039194544	-0.572097039194544	-0.572097039194544	-0.572097039194544	-0.572097039194544	-0.572097039194544	-0.572097039194544	-0.572097039194544	-0.572097039194544	-0.572097039194544	-0.572097039194544	-0.572097039194544	-0.572097039194544	-0.572097039194544	-0.572097039194544	-0.572097039194544	-0.572097039194544	-0.572097039194544	-0.572097039194544	-0.572097039194544	-0.572097039194544	-0.572097039194544	-0.572097039194544	-0.572097039194544	-0.572097039194544	-0.572097039194544	-0.572097039194544	-0.572097039194544	-0.572097039194544	-0.572097039194544	-0.572097039194544	-0.572097039194544	-0.572097039194544	-0.572097039194544	-0.572097039194544	3.05470208559837	1.91558922169065	-0.572097039194544	-0.572097039194544	2.76702451442745	4.75088797191297	-0.572097039194544	-0.572097039194544	-0.572097039194544	1.93683586153316	-0.572097039194544	-0.572097039194544	-0.572097039194544	-0.572097039194544	-0.572097039194544	-0.572097039194544	-0.572097039194544	3.64620979855991	-0.572097039194544	3.53312078007573	3.02290210309877	-0.572097039194544	-0.572097039194544	-0.572097039194544	-0.572097039194544	-0.572097039194544	-0.572097039194544	3.276847867371	-0.572097039194544	-0.572097039194544	-0.572097039194544	-0.572097039194544	-0.572097039194544	-0.572097039194544	-0.572097039194544	-0.572097039194544	-0.572097039194544	-0.572097039194544	-0.572097039194544	-0.572097039194544	2.99188218068101	-0.572097039194544	-0.572097039194544	-0.572097039194544	-0.572097039194544	-0.572097039194544	-0.572097039194544	-0.572097039194544	-0.572097039194544	-0.572097039194544	-0.572097039194544	-0.572097039194544	-0.572097039194544	-0.572097039194544	-0.572097039194544	-0.572097039194544	-0.572097039194544	-0.572097039194544	-0.572097039194544	-0.572097039194544	-0.572097039194544	-0.572097039194544	-0.572097039194544	1.9388823613997	-0.572097039194544	-0.572097039194544	-0.572097039194544	-0.572097039194544	-0.572097039194544	2.10441699336928	-0.572097039194544	-0.572097039194544	-0.572097039194544	-0.572097039194544	-0.572097039194544	-0.572097039194544	-0.572097039194544	-0.572097039194544	-0.572097039194544	-0.572097039194544	-0.572097039194544	-0.572097039194544	-0.572097039194544	-0.572097039194544	-0.572097039194544	-0.572097039194544	-0.572097039194544	-0.572097039194544	-0.572097039194544	-0.572097039194544	-0.572097039194544	-0.572097039194544	-0.572097039194544	-0.572097039194544	-0.572097039194544	-0.572097039194544	-0.572097039194544	-0.572097039194544	-0.572097039194544	-0.572097039194544	-0.572097039194544	-0.572097039194544	2.35728173439835	-0.572097039194544	-0.572097039194544	-0.572097039194544	-0.572097039194544	2.62639714005405	2.88311136993957	-0.572097039194544	-0.572097039194544	-0.572097039194544	-0.572097039194544	-0.572097039194544	-0.572097039194544	-0.572097039194544	-0.572097039194544	-0.572097039194544	-0.572097039194544	2.49379488905969	-0.572097039194544	-0.572097039194544	-0.572097039194544	-0.572097039194544	-0.572097039194544	2.54134977202267	-0.572097039194544	0.966497130887564	1.42899951016605	-0.572097039194544	-0.572097039194544	1.36483411377918	2.27690968093968	-0.572097039194544	-0.572097039194544	-0.572097039194544	-0.572097039194544	1.36707059735487	-0.572097039194544	-0.572097039194544	-0.572097039194544	-0.572097039194544	1.20309228013833	-0.572097039194544	0.75931593884161	-0.572097039194544	-0.572097039194544	-0.572097039194544	-0.572097039194544	-0.572097039194544	-0.572097039194544	-0.572097039194544	-0.572097039194544	-0.572097039194544	-0.572097039194544	-0.572097039194544	-0.572097039194544	-0.572097039194544	-0.572097039194544	-0.572097039194544	-0.572097039194544	-0.572097039194544	-0.572097039194544	-0.572097039194544	3.45874092399486	-0.572097039194544	-0.572097039194544	-0.572097039194544	-0.572097039194544	-0.572097039194544	-0.572097039194544	-0.572097039194544	-0.572097039194544	-0.572097039194544	-0.572097039194544	-0.572097039194544	-0.572097039194544	-0.572097039194544	-0.572097039194544	2.40885830587764	-0.572097039194544	-0.572097039194544	-0.572097039194544	1.59117541244886	-0.572097039194544	-0.572097039194544	-0.572097039194544	-0.572097039194544	-0.572097039194544	-0.572097039194544	-0.572097039194544	-0.572097039194544	-0.572097039194544	-0.572097039194544	-0.572097039194544	-0.572097039194544	-0.572097039194544	4.06458689629091	3.04268339130837	1.75269004146285	2.51646698977254	-0.572097039194544	-0.572097039194544	-0.572097039194544	-0.572097039194544	-0.572097039194544	-0.572097039194544	-0.572097039194544	-0.572097039194544	-0.572097039194544	-0.572097039194544	-0.572097039194544	1.24456748639285	-0.572097039194544	-0.572097039194544	-0.572097039194544	-0.572097039194544	-0.572097039194544	-0.572097039194544	-0.572097039194544	-0.572097039194544	-0.572097039194544	-0.572097039194544	-0.572097039194544	-0.572097039194544	-0.572097039194544	-0.572097039194544	-0.572097039194544	-0.572097039194544	-0.572097039194544	-0.572097039194544	-0.572097039194544	-0.572097039194544	-0.572097039194544	-0.572097039194544	-0.572097039194544	-0.572097039194544	-0.572097039194544	-0.572097039194544	-0.572097039194544	-0.572097039194544	2.45709761156655	-0.572097039194544	-0.572097039194544	-0.572097039194544	-0.572097039194544	-0.572097039194544	-0.572097039194544	-0.572097039194544	-0.572097039194544	-0.572097039194544	-0.572097039194544	-0.572097039194544	-0.572097039194544	-0.572097039194544	-0.572097039194544	-0.572097039194544	-0.572097039194544	-0.572097039194544	1.41928353672472	-0.572097039194544	-0.572097039194544	1.79443170387196	-0.572097039194544	-0.572097039194544	-0.572097039194544	-0.572097039194544	-0.572097039194544	-0.572097039194544	-0.572097039194544	-0.572097039194544	-0.572097039194544	-0.572097039194544	-0.572097039194544	-0.572097039194544	-0.572097039194544	1.23543086776709	0.865980239850527	-0.572097039194544	-0.572097039194544	-0.572097039194544	1.8645616773097	-0.572097039194544	-0.572097039194544	-0.572097039194544	-0.572097039194544	-0.572097039194544	-0.572097039194544	-0.572097039194544	-0.572097039194544	2.44484762292254	1.82830956836588	-0.572097039194544	2.09546827162075	-0.572097039194544	-0.572097039194544	-0.572097039194544	-0.572097039194544	-0.572097039194544	-0.572097039194544	-0.572097039194544	-0.572097039194544	-0.572097039194544	-0.572097039194544	-0.572097039194544	2.78851382035814	-0.572097039194544	-0.572097039194544	-0.572097039194544	-0.572097039194544	-0.572097039194544	-0.572097039194544	0.702865211937593	-0.572097039194544	-0.572097039194544	-0.572097039194544	-0.572097039194544	-0.572097039194544	-0.572097039194544	-0.572097039194544	-0.572097039194544	-0.572097039194544	-0.572097039194544	0.525718781918164	-0.572097039194544	-0.572097039194544	-0.572097039194544	-0.572097039194544	0.791782982517266	-0.572097039194544	-0.572097039194544	-0.572097039194544	-0.572097039194544	-0.572097039194544	-0.572097039194544	1.33493152333405	-0.572097039194544	-0.572097039194544	-0.572097039194544	-0.572097039194544	-0.572097039194544	-0.572097039194544	-0.572097039194544	-0.572097039194544	-0.572097039194544	-0.572097039194544	-0.572097039194544	-0.572097039194544	-0.572097039194544	-0.572097039194544	-0.572097039194544	-0.572097039194544	-0.572097039194544	1.39668613849377	-0.572097039194544	-0.572097039194544	-0.572097039194544	-0.572097039194544	-0.572097039194544	-0.572097039194544	-0.572097039194544	-0.572097039194544	-0.572097039194544	-0.572097039194544	-0.572097039194544	-0.572097039194544	-0.572097039194544	-0.572097039194544	-0.572097039194544	-0.572097039194544	-0.572097039194544	-0.572097039194544	-0.572097039194544	-0.572097039194544	0.979543962072074	-0.572097039194544	-0.572097039194544	1.42375446635703	-0.572097039194544	-0.572097039194544	-0.572097039194544	-0.572097039194544	-0.572097039194544	-0.572097039194544	-0.572097039194544	-0.572097039194544	0.999482809444141	-0.572097039194544	-0.572097039194544	-0.572097039194544	1.1903322973963	-0.572097039194544	1.13196812447295	-0.572097039194544	-0.572097039194544	-0.572097039194544	1.36093425559183	-0.572097039194544	-0.572097039194544	-0.572097039194544	1.86885716154514	-0.572097039194544	-0.572097039194544	-0.572097039194544	-0.572097039194544	-0.572097039194544	-0.572097039194544	-0.572097039194544	-0.572097039194544	-0.572097039194544	-0.572097039194544	-0.572097039194544	-0.572097039194544	-0.572097039194544	-0.572097039194544	-0.572097039194544	-0.572097039194544	-0.572097039194544	-0.572097039194544	-0.572097039194544	-0.572097039194544	-0.572097039194544	-0.572097039194544	-0.572097039194544	1.95436145548734	-0.572097039194544	-0.572097039194544	-0.572097039194544	-0.572097039194544	-0.572097039194544	-0.572097039194544	-0.572097039194544	-0.572097039194544	-0.572097039194544	-0.572097039194544	-0.572097039194544	-0.572097039194544	-0.572097039194544	-0.572097039194544	-0.572097039194544	0.896716063409597	-0.572097039194544	-0.572097039194544	-0.572097039194544	1.21652606010519	-0.572097039194544	-0.572097039194544	1.03110106619146	-0.572097039194544	-0.572097039194544	1.66133315226261	-0.572097039194544	-0.572097039194544	1.46317076473935	-0.572097039194544	-0.572097039194544	-0.572097039194544	-0.572097039194544	-0.572097039194544	-0.572097039194544	-0.572097039194544	-0.572097039194544	1.98978663057516	-0.572097039194544	-0.572097039194544	-0.572097039194544	2.12254039611308	1.79088513994121	-0.572097039194544	-0.572097039194544	-0.572097039194544	-0.572097039194544	-0.572097039194544	-0.572097039194544	-0.572097039194544	-0.572097039194544	-0.572097039194544	-0.572097039194544	-0.572097039194544	1.95800673344136	-0.572097039194544	-0.572097039194544	1.57938429527636	-0.572097039194544	-0.572097039194544	-0.572097039194544	-0.572097039194544	-0.572097039194544	-0.572097039194544	-0.572097039194544	-0.572097039194544	-0.572097039194544	-0.572097039194544	-0.572097039194544	-0.572097039194544	-0.572097039194544	-0.572097039194544	-0.572097039194544	-0.572097039194544	-0.572097039194544	-0.572097039194544	-0.572097039194544	-0.572097039194544	-0.572097039194544	-0.572097039194544	-0.572097039194544	-0.572097039194544	-0.572097039194544	-0.572097039194544	-0.572097039194544	-0.572097039194544	-0.572097039194544	-0.572097039194544	3.42053403912431	-0.572097039194544	-0.572097039194544	1.98228433391488	1.19942570561819	-0.572097039194544	-0.572097039194544	-0.572097039194544	-0.572097039194544	-0.572097039194544	-0.572097039194544	-0.572097039194544	-0.572097039194544	-0.572097039194544	-0.572097039194544	-0.572097039194544	-0.572097039194544	-0.572097039194544	-0.572097039194544	-0.572097039194544	-0.572097039194544	-0.572097039194544	-0.572097039194544	-0.572097039194544	-0.572097039194544	-0.572097039194544	-0.572097039194544	-0.572097039194544	-0.572097039194544	-0.572097039194544	3.32145593965457	-0.572097039194544	-0.572097039194544	-0.572097039194544	-0.572097039194544	-0.572097039194544	-0.572097039194544	-0.572097039194544	-0.572097039194544	-0.572097039194544	-0.572097039194544	-0.572097039194544	-0.572097039194544	-0.572097039194544	-0.572097039194544	1.77988318957411	-0.572097039194544	-0.572097039194544	1.21372815768429	-0.572097039194544	-0.572097039194544	-0.572097039194544	-0.572097039194544	-0.572097039194544	-0.572097039194544	-0.572097039194544	-0.572097039194544	-0.572097039194544	-0.572097039194544	-0.572097039194544	-0.572097039194544	-0.572097039194544	-0.572097039194544	-0.572097039194544	2.8137017430598	-0.572097039194544	2.49167854115918	-0.572097039194544	-0.572097039194544	-0.572097039194544	-0.572097039194544	-0.572097039194544	-0.572097039194544	-0.572097039194544	-0.572097039194544	-0.572097039194544	-0.572097039194544	-0.572097039194544	-0.572097039194544	-0.572097039194544	-0.572097039194544	-0.572097039194544	-0.572097039194544	-0.572097039194544	-0.572097039194544	-0.572097039194544	-0.572097039194544	-0.572097039194544	-0.572097039194544	-0.572097039194544	-0.572097039194544	-0.572097039194544	-0.572097039194544	-0.572097039194544	-0.572097039194544	-0.572097039194544	-0.572097039194544	-0.572097039194544	-0.572097039194544	-0.572097039194544	-0.572097039194544	-0.572097039194544	-0.572097039194544	-0.572097039194544	-0.572097039194544	-0.572097039194544	-0.572097039194544	-0.572097039194544	-0.572097039194544	-0.572097039194544	-0.572097039194544	-0.572097039194544	-0.572097039194544	-0.572097039194544	-0.572097039194544	-0.572097039194544	-0.572097039194544	-0.572097039194544	-0.572097039194544	-0.572097039194544	-0.572097039194544	-0.572097039194544	-0.572097039194544	-0.572097039194544	-0.572097039194544	-0.572097039194544	-0.572097039194544	-0.572097039194544	-0.572097039194544	-0.572097039194544	1.99194005369436	-0.572097039194544	2.04215998831881	1.90959847459754	2.04385690704788	-0.572097039194544	-0.572097039194544	-0.572097039194544	1.78735120708762	1.21256523212582	-0.572097039194544	-0.572097039194544	-0.572097039194544	-0.572097039194544	-0.572097039194544	-0.572097039194544	-0.572097039194544	0.972905997619289	0.742190636786415	-0.572097039194544	2.10621569693833	-0.572097039194544	-0.572097039194544	-0.572097039194544	-0.572097039194544	-0.572097039194544	-0.572097039194544	-0.572097039194544	-0.572097039194544	-0.572097039194544	-0.572097039194544	-0.572097039194544	-0.572097039194544	-0.572097039194544	-0.572097039194544	2.44728727526673	1.73958062715651	-0.572097039194544	-0.572097039194544	-0.572097039194544	-0.572097039194544	-0.572097039194544	-0.572097039194544	-0.572097039194544	2.08954356236747	-0.572097039194544	1.93632486913935	-0.572097039194544	1.8859798538985	-0.572097039194544	-0.572097039194544	-0.572097039194544	-0.572097039194544	-0.572097039194544	-0.572097039194544	-0.572097039194544	-0.572097039194544	-0.572097039194544	-0.572097039194544	-0.572097039194544	-0.572097039194544	-0.572097039194544	-0.572097039194544	-0.572097039194544	2.45545677664976	-0.572097039194544	-0.572097039194544	-0.572097039194544	-0.572097039194544	-0.572097039194544	-0.572097039194544	-0.572097039194544	1.55071901210357	-0.572097039194544	-0.572097039194544	-0.572097039194544	-0.572097039194544	-0.572097039194544	-0.572097039194544	-0.572097039194544	-0.572097039194544	-0.572097039194544	-0.572097039194544	-0.572097039194544	-0.572097039194544	-0.572097039194544	-0.572097039194544	-0.572097039194544	-0.572097039194544	1.58222904453492	-0.572097039194544	-0.572097039194544	-0.572097039194544	-0.572097039194544	-0.572097039194544	-0.572097039194544	-0.572097039194544	-0.572097039194544	-0.572097039194544	-0.572097039194544	-0.572097039194544	-0.572097039194544	-0.572097039194544	-0.572097039194544	-0.572097039194544	-0.572097039194544	-0.572097039194544	-0.572097039194544	-0.572097039194544	-0.572097039194544	-0.572097039194544	-0.572097039194544	-0.572097039194544	-0.572097039194544	-0.572097039194544	-0.572097039194544	-0.572097039194544	-0.572097039194544	-0.572097039194544	-0.572097039194544	2.26899391191092	-0.572097039194544	-0.572097039194544	-0.572097039194544	-0.572097039194544	-0.572097039194544	-0.572097039194544	-0.572097039194544	3.33222591042053	-0.572097039194544	-0.572097039194544	-0.572097039194544	-0.572097039194544	-0.572097039194544	-0.572097039194544	-0.572097039194544	3.03209492520092	-0.572097039194544	-0.572097039194544	-0.572097039194544	-0.572097039194544	-0.572097039194544	-0.572097039194544	-0.572097039194544	-0.572097039194544	-0.572097039194544	2.95663230069081	-0.572097039194544	-0.572097039194544	-0.572097039194544	-0.572097039194544	-0.572097039194544	-0.572097039194544	-0.572097039194544	-0.572097039194544	-0.572097039194544	-0.572097039194544	-0.572097039194544	-0.572097039194544	-0.572097039194544	-0.572097039194544	-0.572097039194544	-0.572097039194544	-0.572097039194544	-0.572097039194544	-0.572097039194544	-0.572097039194544	-0.572097039194544	-0.572097039194544	2.03539932472607	-0.572097039194544	1.69163481053068	2.2173172336187	2.47947889054681	-0.572097039194544	-0.572097039194544	-0.572097039194544	-0.572097039194544	-0.572097039194544	-0.572097039194544	2.47655318962866	-0.572097039194544	-0.572097039194544	-0.572097039194544	-0.572097039194544	-0.572097039194544	-0.572097039194544	-0.572097039194544	-0.572097039194544	-0.572097039194544	-0.572097039194544	-0.572097039194544	-0.572097039194544	-0.572097039194544	-0.572097039194544	-0.572097039194544	-0.572097039194544	-0.572097039194544	-0.572097039194544	1.94453120651342	-0.572097039194544	-0.572097039194544	-0.572097039194544	-0.572097039194544	-0.572097039194544	-0.572097039194544	-0.572097039194544	-0.572097039194544	-0.572097039194544	-0.572097039194544	-0.572097039194544	-0.572097039194544	-0.572097039194544	-0.572097039194544	1.7505637175472	-0.572097039194544	-0.572097039194544	-0.572097039194544	2.41755245131702	-0.572097039194544	-0.572097039194544	1.47924978224625	1.72623031096997	-0.572097039194544	-0.572097039194544	1.73163185117612	-0.572097039194544	1.66599284525187	-0.572097039194544	-0.572097039194544	-0.572097039194544	1.31468886343252	1.86242074282575	-0.572097039194544	1.72250826482152	2.12223583461327	2.45054816446587	-0.572097039194544	-0.572097039194544	2.52339856441249	-0.572097039194544	-0.572097039194544	-0.572097039194544	-0.572097039194544	-0.572097039194544	-0.572097039194544	-0.572097039194544	1.83522501309017	-0.572097039194544	-0.572097039194544	1.91910002582217	-0.572097039194544	-0.572097039194544	-0.572097039194544	-0.572097039194544	-0.572097039194544	1.55451301044171	-0.572097039194544	-0.572097039194544	-0.572097039194544	-0.572097039194544	-0.572097039194544	-0.572097039194544	-0.572097039194544	-0.572097039194544	-0.572097039194544	-0.572097039194544	-0.572097039194544	1.80604621007385	-0.572097039194544	-0.572097039194544	-0.572097039194544	-0.572097039194544	-0.572097039194544	-0.572097039194544	-0.572097039194544	-0.572097039194544	2.9842449930856	2.14035308184914	-0.572097039194544	1.96218848408049	-0.572097039194544	-0.572097039194544	-0.572097039194544	-0.572097039194544	-0.572097039194544	-0.572097039194544	-0.572097039194544	-0.572097039194544	-0.572097039194544	-0.572097039194544	-0.572097039194544	2.15783319548969	-0.572097039194544	1.17599584784676	2.08423913456784	-0.572097039194544	-0.572097039194544	-0.572097039194544	2.57083408834912	1.71469712112648	2.18297866953758	-0.572097039194544	-0.572097039194544	-0.572097039194544	-0.572097039194544	1.37976045265687	-0.572097039194544	1.60202565981523	3.16902925009034	-0.572097039194544	-0.572097039194544	-0.572097039194544	-0.572097039194544	-0.572097039194544	-0.572097039194544	-0.572097039194544	3.23140523240445	-0.572097039194544	-0.572097039194544	-0.572097039194544	-0.572097039194544	-0.572097039194544	-0.572097039194544	-0.572097039194544	-0.572097039194544	-0.572097039194544	2.279482701959	2.37243545986652	-0.572097039194544	-0.572097039194544	-0.572097039194544	-0.572097039194544	-0.572097039194544	-0.572097039194544	2.62072264523911	-0.572097039194544	-0.572097039194544	-0.572097039194544	-0.572097039194544	-0.572097039194544	-0.572097039194544	-0.572097039194544	-0.572097039194544	-0.572097039194544	-0.572097039194544	-0.572097039194544	-0.572097039194544	-0.572097039194544	-0.572097039194544	-0.572097039194544	-0.572097039194544	-0.572097039194544	-0.572097039194544	-0.572097039194544	-0.572097039194544	-0.572097039194544	-0.572097039194544	-0.572097039194544	-0.572097039194544	-0.572097039194544	-0.572097039194544	2.86452522641993	3.27525415259539	-0.572097039194544	2.92840030107499	-0.572097039194544	-0.572097039194544	-0.572097039194544	-0.572097039194544	-0.572097039194544	-0.572097039194544	-0.572097039194544	-0.572097039194544	1.42945054585142	2.08954356236747	-0.572097039194544	2.64070241532126	2.39088958490645	-0.572097039194544	-0.572097039194544	2.31589643375599	-0.572097039194544	-0.572097039194544	-0.572097039194544	-0.572097039194544	-0.572097039194544	2.3305039023923	-0.572097039194544	-0.572097039194544	-0.572097039194544	-0.572097039194544	-0.572097039194544	-0.572097039194544	-0.572097039194544	-0.572097039194544	-0.572097039194544	-0.572097039194544	2.35389976396431	-0.572097039194544	-0.572097039194544	-0.572097039194544	-0.572097039194544	0.735636514641196	-0.572097039194544	-0.572097039194544	2.05495342557836	-0.572097039194544	-0.572097039194544	-0.572097039194544	-0.572097039194544	-0.572097039194544	-0.572097039194544	-0.572097039194544	-0.572097039194544	-0.572097039194544	-0.572097039194544	-0.572097039194544	-0.572097039194544	-0.572097039194544	1.27435993627169	1.62634809963303	-0.572097039194544	-0.572097039194544	1.89134444553386	1.76210096530985	-0.572097039194544	-0.572097039194544	-0.572097039194544	-0.572097039194544	3.55262826076149	-0.572097039194544	-0.572097039194544	-0.572097039194544	-0.572097039194544	-0.572097039194544	-0.572097039194544	1.97748969311173	-0.572097039194544	-0.572097039194544	-0.572097039194544	-0.572097039194544	-0.572097039194544	-0.572097039194544	-0.572097039194544	-0.572097039194544	-0.572097039194544	1.34769678964299	-0.572097039194544	1.94969340158259	-0.572097039194544	-0.572097039194544	-0.572097039194544	1.67774244854334	2.16193150113453	-0.572097039194544	2.29861354502594	1.87389165320941	-0.572097039194544	1.84079183997162	-0.572097039194544	1.61854062438027	-0.572097039194544	-0.572097039194544	-0.572097039194544	-0.572097039194544	-0.572097039194544	-0.572097039194544	-0.572097039194544	-0.572097039194544	-0.572097039194544	-0.572097039194544	-0.572097039194544	1.87197080682535	1.61410813112682	-0.572097039194544	-0.572097039194544	-0.572097039194544	-0.572097039194544	-0.572097039194544	-0.572097039194544	-0.572097039194544	-0.572097039194544	-0.572097039194544	-0.572097039194544	-0.572097039194544	-0.572097039194544	-0.572097039194544	-0.572097039194544	-0.572097039194544	-0.572097039194544	-0.572097039194544	-0.572097039194544	1.85626113360122	1.24941771623375	2.88780174003798	-0.572097039194544	-0.572097039194544	-0.572097039194544	2.75273007988956	-0.572097039194544	-0.572097039194544	-0.572097039194544	1.83568774008648	-0.572097039194544	-0.572097039194544	-0.572097039194544	-0.572097039194544	-0.572097039194544	-0.572097039194544	-0.572097039194544	-0.572097039194544	-0.572097039194544	1.54351915163789	0.773386706802819	-0.572097039194544	0.940940478423567	-0.572097039194544	-0.572097039194544	-0.572097039194544	-0.572097039194544	-0.572097039194544	-0.572097039194544	-0.572097039194544	-0.572097039194544	-0.572097039194544	1.90512825827044	1.59081590193607	0.939161573965461	2.21267646642407	-0.572097039194544	-0.572097039194544	-0.572097039194544	-0.572097039194544	2.07022104733018	-0.572097039194544	-0.572097039194544	-0.572097039194544	-0.572097039194544	-0.572097039194544	-0.572097039194544	-0.572097039194544	-0.572097039194544	-0.572097039194544	-0.572097039194544	-0.572097039194544	-0.572097039194544	1.61116471528495	3.56347989576522	1.69243475514283	-0.572097039194544	-0.572097039194544	-0.572097039194544	-0.572097039194544	-0.572097039194544	-0.572097039194544	3.66530561913653	-0.572097039194544	-0.572097039194544	-0.572097039194544	-0.572097039194544	2.09043018818816	-0.572097039194544	-0.572097039194544	-0.572097039194544	-0.572097039194544	-0.572097039194544	-0.572097039194544	-0.572097039194544	1.96166484460233	-0.572097039194544	-0.572097039194544	-0.572097039194544	-0.572097039194544	-0.572097039194544	-0.572097039194544	-0.572097039194544	-0.572097039194544	-0.572097039194544	-0.572097039194544	1.21256523212582	2.04612369182093	1.2609303104518	2.04244261980432	-0.572097039194544	-0.572097039194544	-0.572097039194544	-0.572097039194544	2.26067318402896	1.59153506172199	-0.572097039194544	2.43111933559388	-0.572097039194544	2.0415949510319	-0.572097039194544	2.93326467053763	1.7514136939916	4.52387896197494	-0.572097039194544	1.92615778148862	2.1128367347789	-0.572097039194544	-0.572097039194544	-0.572097039194544	-0.572097039194544	2.92476441422807	-0.572097039194544	-0.572097039194544	-0.572097039194544	1.56424159674812	-0.572097039194544	-0.572097039194544	-0.572097039194544	-0.572097039194544	1.72250826482152	-0.572097039194544	-0.572097039194544	-0.572097039194544	-0.572097039194544	-0.572097039194544	-0.572097039194544	-0.572097039194544	-0.572097039194544	-0.572097039194544	-0.572097039194544	1.76253088285297	1.36567211179925	-0.572097039194544	-0.572097039194544	-0.572097039194544	-0.572097039194544	-0.572097039194544	-0.572097039194544	-0.572097039194544	-0.572097039194544	-0.572097039194544	-0.572097039194544	-0.572097039194544	-0.572097039194544	-0.572097039194544	-0.572097039194544	-0.572097039194544	-0.572097039194544	-0.572097039194544	1.06779517526907	-0.572097039194544	-0.572097039194544	-0.572097039194544	-0.572097039194544	-0.572097039194544	-0.572097039194544	-0.572097039194544	-0.572097039194544	1.90959847459754	-0.572097039194544	-0.572097039194544	-0.572097039194544	-0.572097039194544	-0.572097039194544	-0.572097039194544	-0.572097039194544	-0.572097039194544	-0.572097039194544	-0.572097039194544	-0.572097039194544	-0.572097039194544	-0.572097039194544	-0.572097039194544	-0.572097039194544	-0.572097039194544	-0.572097039194544	1.99301842670122	-0.572097039194544	-0.572097039194544	-0.572097039194544	1.77857113420244	-0.572097039194544	-0.572097039194544	-0.572097039194544	-0.572097039194544	-0.572097039194544	2.03371587432179	-0.572097039194544	-0.572097039194544	-0.572097039194544	-0.572097039194544	-0.572097039194544	-0.572097039194544	3.10673850204335	-0.572097039194544	-0.572097039194544	-0.572097039194544	-0.572097039194544	-0.572097039194544	-0.572097039194544	-0.572097039194544	-0.572097039194544	-0.572097039194544	-0.572097039194544	2.08718280076816	2.26067318402896	-0.572097039194544	-0.572097039194544	-0.572097039194544	1.97961792902163	-0.572097039194544	2.67970613892146	-0.572097039194544	-0.572097039194544	3.05202140925809	-0.572097039194544	-0.572097039194544	-0.572097039194544	0.979543962072074	1.97536578551111	-0.572097039194544	-0.572097039194544	2.74172697823815	-0.572097039194544	-0.572097039194544	-0.572097039194544	-0.572097039194544	-0.572097039194544	-0.572097039194544	-0.572097039194544	-0.572097039194544	-0.572097039194544	1.52660112088348	1.86004722313059	-0.572097039194544	-0.572097039194544	1.9105945076726	1.69243475514283	2.32317656360271	-0.572097039194544	-0.572097039194544	-0.572097039194544	-0.572097039194544	-0.572097039194544	-0.572097039194544	-0.572097039194544	-0.572097039194544	-0.572097039194544	-0.572097039194544	2.0518118977147	-0.572097039194544	-0.572097039194544	-0.572097039194544	-0.572097039194544	2.33787899539926	2.35803465088095	-0.572097039194544	-0.572097039194544	-0.572097039194544	1.73079889317122	-0.572097039194544	-0.572097039194544	-0.572097039194544	-0.572097039194544	2.19691186341846	-0.572097039194544	-0.572097039194544	-0.572097039194544	-0.572097039194544	-0.572097039194544	-0.572097039194544	1.48820187967241	-0.572097039194544	-0.572097039194544	-0.572097039194544	1.50539476964586	-0.572097039194544	-0.572097039194544	-0.572097039194544	-0.572097039194544	-0.572097039194544	-0.572097039194544	-0.572097039194544	1.80694527094893	1.88939041932319	-0.572097039194544	-0.572097039194544	1.68844166334187	1.86337171069783	-0.572097039194544	-0.572097039194544	1.82601497028073	2.52644405390224	-0.572097039194544	-0.572097039194544	1.75439442506072	2.12132266423731	-0.572097039194544	-0.572097039194544	-0.572097039194544	-0.572097039194544	-0.572097039194544	2.00277398496897	-0.572097039194544	-0.572097039194544	-0.572097039194544	1.21582567175044	-0.572097039194544	-0.572097039194544	-0.572097039194544	-0.572097039194544	-0.572097039194544	-0.572097039194544	-0.572097039194544	-0.572097039194544	-0.572097039194544	-0.572097039194544	-0.572097039194544	-0.572097039194544	-0.572097039194544	-0.572097039194544	-0.572097039194544	-0.572097039194544	-0.572097039194544	-0.572097039194544	2.10561579543174	-0.572097039194544	1.88890249687635	1.99869814652609	-0.572097039194544	-0.572097039194544	-0.572097039194544	-0.572097039194544	1.86194559353344	2.93692541175898	2.54665602867928	-0.572097039194544	-0.572097039194544	-0.572097039194544	-0.572097039194544	-0.572097039194544	-0.572097039194544	-0.572097039194544	-0.572097039194544	-0.572097039194544	1.92514656405968	-0.572097039194544	2.11344066685109	-0.572097039194544	-0.572097039194544	2.33640012997509	-0.572097039194544	-0.572097039194544	-0.572097039194544	-0.572097039194544	-0.572097039194544	-0.572097039194544	2.98869438731513	-0.572097039194544	-0.572097039194544	-0.572097039194544	-0.572097039194544	-0.572097039194544	-0.572097039194544	-0.572097039194544	-0.572097039194544	-0.572097039194544	-0.572097039194544	-0.572097039194544	-0.572097039194544	-0.572097039194544	-0.572097039194544	-0.572097039194544	3.19871413154749	-0.572097039194544	-0.572097039194544	-0.572097039194544	-0.572097039194544	-0.572097039194544	-0.572097039194544	-0.572097039194544	-0.572097039194544	-0.572097039194544	-0.572097039194544	1.99571922098151	-0.572097039194544	2.03091605638571	2.82314260416719	-0.572097039194544	-0.572097039194544	-0.572097039194544	2.36105130806391	-0.572097039194544	-0.572097039194544	-0.572097039194544	-0.572097039194544	3.6781878241565	-0.572097039194544	-0.572097039194544	-0.572097039194544	-0.572097039194544	-0.572097039194544	-0.572097039194544	-0.572097039194544	-0.572097039194544	-0.572097039194544	-0.572097039194544	1.97536578551111	3.70432619654494	-0.572097039194544	-0.572097039194544	-0.572097039194544	2.15846270295805	-0.572097039194544	-0.572097039194544	-0.572097039194544	-0.572097039194544	2.31372152015749	2.42871354817401	-0.572097039194544	-0.572097039194544	-0.572097039194544	-0.572097039194544	-0.572097039194544	1.92010531835689	1.35484159372293	-0.572097039194544	-0.572097039194544	-0.572097039194544	-0.572097039194544	-0.572097039194544	2.32903463187898	-0.572097039194544	-0.572097039194544	-0.572097039194544	-0.572097039194544	-0.572097039194544	-0.572097039194544	-0.572097039194544	-0.572097039194544	-0.572097039194544	-0.572097039194544	-0.572097039194544	-0.572097039194544	-0.572097039194544	-0.572097039194544	-0.572097039194544	-0.572097039194544	-0.572097039194544	-0.572097039194544	1.99409790997602	-0.572097039194544	-0.572097039194544	-0.572097039194544	-0.572097039194544	1.58151703979269	-0.572097039194544	1.62746875383124	-0.572097039194544	-0.572097039194544	2.84962671169431	-0.572097039194544	-0.572097039194544	-0.572097039194544	-0.572097039194544	-0.572097039194544	-0.572097039194544	-0.572097039194544	-0.572097039194544	2.30434508574802	-0.572097039194544	-0.572097039194544	-0.572097039194544	-0.572097039194544	-0.572097039194544	-0.572097039194544	2.07196329763708	1.98388744706125	-0.572097039194544	-0.572097039194544	-0.572097039194544	-0.572097039194544	-0.572097039194544	-0.572097039194544	3.81183861416171	3.31077388719243	-0.572097039194544	-0.572097039194544	-0.572097039194544	-0.572097039194544	1.53773182464301	-0.572097039194544	-0.572097039194544	-0.572097039194544	-0.572097039194544	-0.572097039194544	-0.572097039194544	-0.572097039194544	-0.572097039194544	2.40335971499719	2.66885326799564	-0.572097039194544	-0.572097039194544	-0.572097039194544	-0.572097039194544	-0.572097039194544	-0.572097039194544	-0.572097039194544	-0.572097039194544	-0.572097039194544	-0.572097039194544	-0.572097039194544	-0.572097039194544	-0.572097039194544	2.24013915084308	2.33344817824198	-0.572097039194544	-0.572097039194544	1.5709020277413	2.03091605638571	-0.572097039194544	1.41868913271868	1.57973941261297	1.35373848972717	-0.572097039194544	-0.572097039194544	-0.572097039194544	-0.572097039194544	-0.572097039194544	-0.572097039194544	-0.572097039194544	-0.572097039194544	3.09422068643887	-0.572097039194544	-0.572097039194544	-0.572097039194544	-0.572097039194544	-0.572097039194544	-0.572097039194544	-0.572097039194544	-0.572097039194544	-0.572097039194544	-0.572097039194544	-0.572097039194544	-0.572097039194544	-0.572097039194544	-0.572097039194544	-0.572097039194544	-0.572097039194544	-0.572097039194544	-0.572097039194544	-0.572097039194544	-0.572097039194544	-0.572097039194544	-0.572097039194544	-0.572097039194544	-0.572097039194544	-0.572097039194544	-0.572097039194544	-0.572097039194544	-0.572097039194544	-0.572097039194544	-0.572097039194544	-0.572097039194544	-0.572097039194544	-0.572097039194544	2.02256078622164	-0.572097039194544	1.86718453248383	-0.572097039194544	-0.572097039194544	-0.572097039194544	-0.572097039194544	-0.572097039194544	-0.572097039194544	-0.572097039194544	-0.572097039194544	-0.572097039194544	2.26829814504827	2.01647531363219	-0.572097039194544	1.98602876003588	2.51344726613128	-0.572097039194544	-0.572097039194544	-0.572097039194544	-0.572097039194544	-0.572097039194544	-0.572097039194544	-0.572097039194544	-0.572097039194544	-0.572097039194544	-0.572097039194544	-0.572097039194544	-0.572097039194544	-0.572097039194544	2.74172697823815	-0.572097039194544	3.06480531859884	-0.572097039194544	-0.572097039194544	-0.572097039194544	3.33889787143593	-0.572097039194544	-0.572097039194544	-0.572097039194544	-0.572097039194544	-0.572097039194544	3.10673850204335	-0.572097039194544	-0.572097039194544	-0.572097039194544	3.44689039660728	2.66493092049821	-0.572097039194544	-0.572097039194544	-0.572097039194544	-0.572097039194544	-0.572097039194544	0.692618105484906	-0.572097039194544	-0.572097039194544	-0.572097039194544	-0.572097039194544	-0.572097039194544	-0.572097039194544	-0.572097039194544	-0.572097039194544	-0.572097039194544	-0.572097039194544	-0.572097039194544	-0.572097039194544	-0.572097039194544	-0.572097039194544	-0.572097039194544	-0.572097039194544	-0.572097039194544	-0.572097039194544	-0.572097039194544	-0.572097039194544	-0.572097039194544	-0.572097039194544	-0.572097039194544	2.82147129701879	2.21665307214186	3.79998939738353	2.56541825381961	3.24378315481439	2.641662210785	-0.572097039194544	-0.572097039194544	-0.572097039194544	-0.572097039194544	-0.572097039194544	-0.572097039194544	-0.572097039194544	-0.572097039194544	-0.572097039194544	-0.572097039194544	2.21665307214186	-0.572097039194544	2.641662210785	2.0518118977147	-0.572097039194544	-0.572097039194544	-0.572097039194544	-0.572097039194544	-0.572097039194544	-0.572097039194544	-0.572097039194544	-0.572097039194544	-0.572097039194544	1.41958089008754	-0.572097039194544	-0.572097039194544	-0.572097039194544	-0.572097039194544	2.09606254302862	-0.572097039194544	-0.572097039194544	-0.572097039194544	-0.572097039194544	-0.572097039194544	-0.572097039194544	-0.572097039194544	-0.572097039194544	2.23135753486899	-0.572097039194544	-0.572097039194544	-0.572097039194544	-0.572097039194544	-0.572097039194544	-0.572097039194544	-0.572097039194544	-0.572097039194544	-0.572097039194544	-0.572097039194544	-0.572097039194544	-0.572097039194544	-0.572097039194544	1.92060833326439	-0.572097039194544	1.08713746006419	-0.572097039194544	2.68069763206235	-0.572097039194544	-0.572097039194544	-0.572097039194544	-0.572097039194544	-0.572097039194544	-0.572097039194544	-0.572097039194544	2.07022104733018	-0.572097039194544	-0.572097039194544	-0.572097039194544	-0.572097039194544	-0.572097039194544	-0.572097039194544	-0.572097039194544	1.28318254595708	0.9269932188011	-0.572097039194544	-0.572097039194544	-0.572097039194544	-0.572097039194544	-0.572097039194544	-0.572097039194544	-0.572097039194544	-0.572097039194544	2.00550001895479	-0.572097039194544	-0.572097039194544	-0.572097039194544	-0.572097039194544	-0.572097039194544	-0.572097039194544	-0.572097039194544	-0.572097039194544	-0.572097039194544	-0.572097039194544	-0.572097039194544	-0.572097039194544	-0.572097039194544	-0.572097039194544	-0.572097039194544	-0.572097039194544	-0.572097039194544	-0.572097039194544	-0.572097039194544	-0.572097039194544	1.36343926834485	-0.572097039194544	-0.572097039194544	-0.572097039194544	-0.572097039194544	-0.572097039194544	-0.572097039194544	-0.572097039194544	1.55037487831579	-0.572097039194544	-0.572097039194544	-0.572097039194544	-0.572097039194544	1.76446783934104	-0.572097039194544	-0.572097039194544	-0.572097039194544	-0.572097039194544	-0.572097039194544	-0.572097039194544	-0.572097039194544	0.993181513407889	-0.572097039194544	-0.572097039194544	-0.572097039194544	-0.572097039194544	-0.572097039194544	-0.572097039194544	-0.572097039194544	-0.572097039194544	-0.572097039194544	-0.572097039194544	-0.572097039194544	0.726576245551194	-0.572097039194544	-0.572097039194544	-0.572097039194544	-0.572097039194544	0.562848126673355	-0.572097039194544	-0.572097039194544	1.14551543523565	1.23902517582803	0.977154001643246	-0.572097039194544	-0.572097039194544	-0.572097039194544	-0.572097039194544	-0.572097039194544	-0.572097039194544	-0.572097039194544	-0.572097039194544	1.63271614383674	-0.572097039194544	-0.572097039194544	-0.572097039194544	-0.572097039194544	-0.572097039194544	-0.572097039194544	-0.572097039194544	-0.572097039194544	-0.572097039194544	-0.572097039194544	-0.572097039194544	1.83430019777852	-0.572097039194544	-0.572097039194544	-0.572097039194544	-0.572097039194544	-0.572097039194544	-0.572097039194544	-0.572097039194544	-0.572097039194544	-0.572097039194544	-0.572097039194544	-0.572097039194544	-0.572097039194544	-0.572097039194544	-0.572097039194544	-0.572097039194544	-0.572097039194544	-0.572097039194544	-0.572097039194544	-0.572097039194544	-0.572097039194544	-0.572097039194544	-0.572097039194544	-0.572097039194544	-0.572097039194544	-0.572097039194544	-0.572097039194544	-0.572097039194544	-0.572097039194544	-0.572097039194544	-0.572097039194544	-0.572097039194544	-0.572097039194544	-0.572097039194544	-0.572097039194544	-0.572097039194544	-0.572097039194544	-0.572097039194544	-0.572097039194544	-0.572097039194544	-0.572097039194544	-0.572097039194544	-0.572097039194544	-0.572097039194544	-0.572097039194544	-0.572097039194544	2.4319223807264	-0.572097039194544	-0.572097039194544	-0.572097039194544	-0.572097039194544	-0.572097039194544	-0.572097039194544	-0.572097039194544	-0.572097039194544	-0.572097039194544	0.146771011258766	-0.0367340824275488	-0.572097039194544	-0.572097039194544	-0.572097039194544	1.7095923009325	-0.572097039194544	-0.572097039194544	-0.572097039194544	-0.572097039194544	-0.572097039194544	0.710325226385902	-0.572097039194544	-0.572097039194544	-0.572097039194544	-0.572097039194544	0.656521240272014	-0.572097039194544	1.40717829691534	-0.572097039194544	-0.572097039194544	2.1128367347789	-0.572097039194544	-0.572097039194544	-0.572097039194544	-0.572097039194544	-0.572097039194544	-0.572097039194544	-0.572097039194544	-0.572097039194544	2.0220061096061	1.97695831102862	-0.572097039194544	-0.572097039194544	-0.572097039194544	-0.572097039194544	1.36343926834485	-0.572097039194544	-0.572097039194544	-0.572097039194544	-0.572097039194544	-0.572097039194544	-0.572097039194544	-0.572097039194544	-0.572097039194544	-0.572097039194544	-0.572097039194544	-0.572097039194544	-0.572097039194544	-0.572097039194544	-0.572097039194544	-0.572097039194544	-0.572097039194544	1.31337401606645	-0.572097039194544	1.01189453265931	-0.572097039194544	-0.572097039194544	-0.572097039194544	-0.572097039194544	-0.572097039194544	-0.572097039194544	-0.572097039194544	-0.572097039194544	-0.572097039194544	2.02311575426412	-0.572097039194544	-0.572097039194544	-0.572097039194544	-0.572097039194544	-0.572097039194544	-0.572097039194544	-0.572097039194544	-0.572097039194544	-0.572097039194544	-0.572097039194544	-0.572097039194544	-0.572097039194544	-0.572097039194544	1.20516213842975	-0.572097039194544	-0.572097039194544	-0.572097039194544	-0.572097039194544	-0.572097039194544	-0.572097039194544	-0.572097039194544	-0.572097039194544	-0.572097039194544	-0.572097039194544	-0.572097039194544	-0.572097039194544	-0.572097039194544	-0.572097039194544	-0.572097039194544	-0.572097039194544	-0.572097039194544	-0.572097039194544	-0.572097039194544	-0.572097039194544	1.41928353672472	-0.572097039194544	-0.572097039194544	-0.572097039194544	-0.572097039194544	-0.572097039194544	-0.572097039194544	-0.572097039194544	1.79088513994121	-0.572097039194544	0.790358830656855	-0.572097039194544	-0.572097039194544	0.860343151234545	1.85013882577586	-0.572097039194544	-0.572097039194544	0.974772005940941	-0.572097039194544	-0.572097039194544	-0.572097039194544	-0.572097039194544	-0.572097039194544	-0.572097039194544	-0.572097039194544	-0.572097039194544	-0.572097039194544	-0.572097039194544	-0.572097039194544	-0.572097039194544	-0.572097039194544	-0.572097039194544	-0.572097039194544	-0.572097039194544	-0.572097039194544	-0.572097039194544	-0.572097039194544	-0.572097039194544	2.67541907595693	-0.572097039194544	-0.572097039194544	-0.572097039194544	-0.572097039194544	-0.572097039194544	-0.572097039194544	-0.572097039194544	-0.572097039194544	-0.572097039194544	1.41453957016518	-0.572097039194544	-0.572097039194544	2.03539932472607	1.23256683495925	-0.572097039194544	-0.572097039194544	-0.572097039194544	-0.572097039194544	1.52392310147274	1.58222904453492	-0.572097039194544	-0.572097039194544	-0.572097039194544	-0.572097039194544	-0.572097039194544	-0.572097039194544	-0.572097039194544	-0.572097039194544	-0.572097039194544	-0.572097039194544	-0.572097039194544	-0.572097039194544	-0.572097039194544	-0.572097039194544	-0.572097039194544	-0.572097039194544	-0.572097039194544	-0.572097039194544	-0.572097039194544	0.886315058175225	-0.572097039194544	-0.572097039194544	-0.572097039194544	-0.572097039194544	-0.572097039194544	-0.572097039194544	-0.572097039194544	-0.572097039194544	-0.572097039194544	-0.572097039194544	-0.572097039194544	1.18627391073473	-0.572097039194544	-0.572097039194544	-0.572097039194544	-0.572097039194544	-0.572097039194544	-0.572097039194544	-0.572097039194544	0.788679820196509	-0.572097039194544	-0.572097039194544	-0.572097039194544	-0.572097039194544	-0.572097039194544	-0.572097039194544	-0.572097039194544	-0.572097039194544	-0.572097039194544	-0.572097039194544	-0.572097039194544	-0.572097039194544	-0.572097039194544	-0.572097039194544	-0.572097039194544	0.848219717233739	-0.572097039194544	1.82281133266519	1.65284909632257	-0.572097039194544	-0.572097039194544	-0.572097039194544	-0.572097039194544	-0.572097039194544	2.01262093927484	-0.572097039194544	-0.572097039194544	-0.572097039194544	-0.572097039194544	1.39842606317631	1.10617478478495	-0.572097039194544	-0.572097039194544	-0.572097039194544	-0.572097039194544	-0.572097039194544	-0.572097039194544	-0.572097039194544	-0.572097039194544	-0.572097039194544	-0.572097039194544	-0.572097039194544	-0.572097039194544	-0.572097039194544	-0.572097039194544	-0.572097039194544	-0.572097039194544	-0.572097039194544	-0.572097039194544	-0.572097039194544	-0.572097039194544	-0.572097039194544	-0.572097039194544	-0.572097039194544	-0.572097039194544	-0.572097039194544	-0.572097039194544	-0.572097039194544	-0.572097039194544	-0.572097039194544	-0.572097039194544	1.89085558813249	-0.572097039194544	0.931931010101436	-0.572097039194544	-0.572097039194544	-0.572097039194544	-0.572097039194544	-0.572097039194544	-0.572097039194544	-0.572097039194544	-0.572097039194544	-0.572097039194544	-0.572097039194544	-0.572097039194544	-0.572097039194544	-0.572097039194544	-0.572097039194544	-0.572097039194544	-0.572097039194544	-0.572097039194544	-0.572097039194544	-0.572097039194544	-0.572097039194544	-0.572097039194544	-0.572097039194544	-0.572097039194544	-0.572097039194544	-0.572097039194544	-0.572097039194544	-0.572097039194544	-0.572097039194544	-0.572097039194544	-0.572097039194544	-0.572097039194544	-0.572097039194544	-0.572097039194544	-0.572097039194544	-0.572097039194544	-0.572097039194544	-0.572097039194544	2.786347823417	2.84735048372295	-0.572097039194544	-0.572097039194544	1.27838145680792	-0.572097039194544	-0.572097039194544	2.08954356236747	-0.572097039194544	-0.572097039194544	-0.572097039194544	-0.572097039194544	1.455858302545	-0.572097039194544	-0.572097039194544	-0.572097039194544	-0.572097039194544	-0.572097039194544	-0.572097039194544	-0.572097039194544	-0.572097039194544	-0.572097039194544	-0.572097039194544	-0.572097039194544	-0.572097039194544	1.3755096724796	1.59839488293726	-0.572097039194544	-0.572097039194544	-0.572097039194544	-0.572097039194544	-0.572097039194544	-0.572097039194544	-0.572097039194544	-0.572097039194544	-0.572097039194544	-0.572097039194544	-0.572097039194544	-0.572097039194544	1.40571346703179	-0.572097039194544	-0.572097039194544	-0.572097039194544	-0.572097039194544	1.69243475514283	-0.572097039194544	-0.572097039194544	-0.572097039194544	-0.572097039194544	-0.572097039194544	-0.572097039194544	-0.572097039194544	-0.572097039194544	-0.572097039194544	-0.572097039194544	1.02197856335975	-0.572097039194544	-0.572097039194544	1.08674175930827	-0.572097039194544	-0.572097039194544	-0.572097039194544	1.84732561908274	1.54659789229752	2.03596106977505	-0.572097039194544	1.29107607847735	-0.572097039194544	-0.572097039194544	-0.572097039194544	-0.572097039194544	-0.572097039194544	1.75717037519877	-0.572097039194544	-0.572097039194544	1.45446488211537	1.53198088066033	-0.572097039194544	-0.572097039194544	-0.572097039194544	-0.572097039194544	0.0302737006459087	-0.572097039194544	-0.572097039194544	-0.572097039194544	-0.572097039194544	-0.572097039194544	0.432279736458844	0.213176341760053	0.673277688141287	-0.572097039194544	-0.572097039194544	-0.572097039194544	-0.572097039194544	1.00975169058293	0.46536663007802	0.485917896534965	-0.572097039194544	1.28967012717374	-0.572097039194544	-0.572097039194544	-0.572097039194544	-0.572097039194544	-0.572097039194544	-0.572097039194544	-0.572097039194544	-0.572097039194544	-0.572097039194544	-0.572097039194544	-0.572097039194544	-0.572097039194544	-0.572097039194544	-0.572097039194544	1.87389165320941	-0.572097039194544	-0.572097039194544	-0.572097039194544	-0.572097039194544	-0.572097039194544	1.56354328376541	-0.572097039194544	-0.572097039194544	1.6285907411635	-0.572097039194544	-0.572097039194544	-0.572097039194544	-0.572097039194544	-0.572097039194544	-0.572097039194544	-0.572097039194544	-0.572097039194544	-0.572097039194544	-0.572097039194544	1.84265431383868	-0.572097039194544	3.79645458864887	1.68684905545833	-0.572097039194544	-0.572097039194544	-0.572097039194544	1.75098861367324	-0.572097039194544	-0.572097039194544	-0.572097039194544	2.34455786715625	2.05295319884223	1.95592215105223	-0.572097039194544	-0.572097039194544	1.08318973559637	-0.572097039194544	-0.572097039194544	-0.572097039194544	-0.572097039194544	-0.572097039194544	-0.572097039194544	-0.572097039194544	-0.572097039194544	-0.572097039194544	-0.572097039194544	-0.572097039194544	-0.572097039194544	-0.572097039194544	-0.572097039194544	-0.572097039194544	1.83661383360116	2.90257428757998	-0.572097039194544	-0.572097039194544	-0.572097039194544	-0.572097039194544	-0.572097039194544	-0.572097039194544	-0.572097039194544	-0.572097039194544	-0.572097039194544	-0.572097039194544	-0.572097039194544	-0.572097039194544	-0.572097039194544	-0.572097039194544	-0.572097039194544	1.36121222870919	-0.572097039194544	-0.572097039194544	-0.572097039194544	-0.572097039194544	-0.572097039194544	1.44829824930618	1.30944179071111	-0.572097039194544	1.79888278920185	-0.572097039194544	-0.572097039194544	1.54147238697883	-0.572097039194544	-0.572097039194544	-0.572097039194544	2.85648065753858	-0.572097039194544	-0.572097039194544	-0.572097039194544	-0.572097039194544	-0.572097039194544	-0.572097039194544	-0.572097039194544	-0.572097039194544	-0.572097039194544	-0.572097039194544	2.10561579543174	-0.572097039194544	-0.572097039194544	-0.572097039194544	-0.572097039194544	-0.572097039194544	-0.572097039194544	-0.572097039194544	1.96271238728861	-0.572097039194544	-0.572097039194544	-0.572097039194544	-0.572097039194544	-0.572097039194544	-0.572097039194544	-0.572097039194544	2.37319845971605	-0.572097039194544	-0.572097039194544	-0.572097039194544	-0.572097039194544	1.52258703985716	-0.572097039194544	-0.572097039194544	-0.572097039194544	-0.572097039194544	-0.572097039194544	-0.572097039194544	1.71592628842716	-0.572097039194544	-0.572097039194544	-0.572097039194544	3.54088964262694	-0.572097039194544	1.87629782940475	-0.572097039194544	-0.572097039194544	-0.572097039194544	2.67525449337443	2.24899075554613	-0.572097039194544	-0.572097039194544	-0.572097039194544	-0.572097039194544	-0.572097039194544	-0.572097039194544	-0.572097039194544	-0.572097039194544	-0.572097039194544	-0.572097039194544	2.24899075554613	-0.572097039194544	2.55644665240881	-0.572097039194544	-0.572097039194544	-0.572097039194544	1.58116124199813	-0.572097039194544	-0.572097039194544	-0.572097039194544	-0.572097039194544	-0.572097039194544	-0.572097039194544	-0.572097039194544	-0.572097039194544	1.63874906323386	-0.572097039194544	-0.572097039194544	-0.572097039194544	-0.572097039194544	-0.572097039194544	-0.572097039194544	-0.572097039194544	-0.572097039194544	-0.572097039194544	-0.572097039194544	-0.572097039194544	-0.572097039194544	-0.572097039194544	2.98869438731513	0.876218394970474	2.42391697718614	-0.572097039194544	-0.572097039194544	-0.572097039194544	-0.572097039194544	2.72104027399833	0.983831693740336	1.87653876061135	-0.572097039194544	-0.572097039194544	3.23448865419483	2.43514015972193	2.46533678224154	-0.572097039194544	-0.572097039194544	-0.572097039194544	1.75524772802567	-0.572097039194544	-0.572097039194544	-0.572097039194544	-0.572097039194544	-0.572097039194544	-0.572097039194544	2.1490580515293	-0.572097039194544	-0.572097039194544	-0.572097039194544	-0.572097039194544	-0.572097039194544	-0.572097039194544	-0.572097039194544	2.81813547695357	-0.572097039194544	-0.572097039194544	2.04953296222921	-0.572097039194544	-0.572097039194544	-0.572097039194544	-0.572097039194544	-0.572097039194544	2.54399991191163	-0.572097039194544	-0.572097039194544	-0.572097039194544	2.34530239724109	-0.572097039194544	-0.572097039194544	-0.572097039194544	-0.572097039194544	-0.572097039194544	-0.572097039194544	-0.572097039194544	3.16098443061836	1.64558236948153	2.18523485181097	-0.572097039194544	-0.572097039194544	-0.572097039194544	-0.572097039194544	-0.572097039194544	-0.572097039194544	-0.572097039194544	2.2146629797043	-0.572097039194544	-0.572097039194544	-0.572097039194544	-0.572097039194544	-0.572097039194544	1.92767647067659	-0.572097039194544	-0.572097039194544	-0.572097039194544	-0.572097039194544	-0.572097039194544	-0.572097039194544	-0.572097039194544	2.05067181960363	-0.572097039194544	-0.572097039194544	-0.572097039194544	-0.572097039194544	-0.572097039194544	-0.572097039194544	1.97695831102862	-0.572097039194544	-0.572097039194544	-0.572097039194544	-0.572097039194544	-0.572097039194544	-0.572097039194544	-0.572097039194544	-0.572097039194544	-0.572097039194544	-0.572097039194544	-0.572097039194544	2.81758038526148	2.48493191435335	-0.572097039194544	-0.572097039194544	-0.572097039194544	-0.572097039194544	2.2374297061317	-0.572097039194544	-0.572097039194544	1.9378586049755	-0.572097039194544	-0.572097039194544	-0.572097039194544	-0.572097039194544	-0.572097039194544	2.38316413210298	-0.572097039194544	-0.572097039194544	1.83291456899614	2.63114657067913	-0.572097039194544	-0.572097039194544	-0.572097039194544	-0.572097039194544	-0.572097039194544	3.17712467223746	2.54399991191163	-0.572097039194544	3.89020387845981	-0.572097039194544	-0.572097039194544	3.05604454934809	-0.572097039194544	-0.572097039194544	-0.572097039194544	-0.572097039194544	-0.572097039194544	-0.572097039194544	-0.572097039194544	-0.572097039194544	-0.572097039194544	-0.572097039194544	-0.572097039194544	-0.572097039194544	-0.572097039194544	-0.572097039194544	-0.572097039194544	-0.572097039194544	-0.572097039194544	-0.572097039194544	-0.572097039194544	-0.572097039194544	-0.572097039194544	-0.572097039194544	-0.572097039194544	-0.572097039194544	-0.572097039194544	-0.572097039194544	-0.572097039194544	-0.572097039194544	-0.572097039194544	-0.572097039194544	-0.572097039194544	-0.572097039194544	-0.572097039194544	-0.572097039194544	3.75816463606832	2.32317656360271	-0.572097039194544	-0.572097039194544	2.93692541175898	-0.572097039194544	3.03341365316359	-0.572097039194544	-0.572097039194544	-0.572097039194544	4.17305337488794	-0.572097039194544	3.41019569948459	-0.572097039194544	-0.572097039194544	-0.572097039194544	-0.572097039194544	-0.572097039194544	-0.572097039194544	-0.572097039194544	-0.572097039194544	-0.572097039194544	4.37902293736009	-0.572097039194544	1.97007485314544	-0.572097039194544	-0.572097039194544	-0.572097039194544	-0.572097039194544	2.42391697718614	2.24149635616732	-0.572097039194544	-0.572097039194544	-0.572097039194544	3.45599677049838	2.6946648425195	-0.572097039194544	2.11646540408905	1.47290974628682	-0.572097039194544	-0.572097039194544	-0.572097039194544	-0.572097039194544	-0.572097039194544	-0.572097039194544	-0.572097039194544	-0.572097039194544	-0.572097039194544	-0.572097039194544	1.54968699717885	-0.572097039194544	-0.572097039194544	-0.572097039194544	0.81339861980257	-0.572097039194544	-0.572097039194544	-0.572097039194544	0.507413187068264	-0.572097039194544	0.405029172759825	-0.572097039194544	1.85909937148059	-0.572097039194544	-0.572097039194544	-0.572097039194544	1.71880041528823	2.72240847239779	2.86222143760336	-0.572097039194544	-0.572097039194544	-0.572097039194544	-0.572097039194544	-0.572097039194544	-0.572097039194544	-0.572097039194544	-0.572097039194544	3.13786366515471	3.58847456325853	-0.572097039194544	-0.572097039194544	-0.572097039194544	-0.572097039194544	-0.572097039194544	2.75220386172799	-0.572097039194544	-0.572097039194544	2.12559073475906	-0.572097039194544	-0.572097039194544	-0.572097039194544	-0.572097039194544	-0.572097039194544	3.08869638524129	-0.572097039194544	-0.572097039194544	-0.572097039194544	-0.572097039194544	-0.572097039194544	-0.572097039194544	-0.572097039194544	-0.572097039194544	-0.572097039194544	-0.572097039194544	-0.572097039194544	-0.572097039194544	-0.572097039194544	-0.572097039194544	-0.572097039194544	-0.572097039194544	-0.572097039194544	-0.572097039194544	-0.572097039194544	-0.572097039194544	-0.572097039194544	-0.572097039194544	-0.572097039194544	3.24689617624754	-0.572097039194544	2.37855378573494	2.38702033896929	-0.572097039194544	-0.572097039194544	-0.572097039194544	-0.572097039194544	-0.572097039194544	-0.572097039194544	-0.572097039194544	-0.572097039194544	2.96660317807538	-0.572097039194544	2.33640012997509	-0.572097039194544	2.63687091192469	-0.572097039194544	2.83941656465635	3.45052544213267	-0.572097039194544	-0.572097039194544	-0.572097039194544	-0.572097039194544	-0.572097039194544	-0.572097039194544	-0.572097039194544	-0.572097039194544	-0.572097039194544	2.87610887845432	-0.572097039194544	-0.572097039194544	2.52209577004831	-0.572097039194544	-0.572097039194544	2.72206627803444	-0.572097039194544	-0.572097039194544	-0.572097039194544	-0.572097039194544	-0.572097039194544	-0.572097039194544	-0.572097039194544	-0.572097039194544	-0.572097039194544	-0.572097039194544	-0.572097039194544	-0.572097039194544	2.41201221335614	-0.572097039194544	-0.572097039194544	-0.572097039194544	-0.572097039194544	-0.572097039194544	-0.572097039194544	3.86028947014903	-0.572097039194544	-0.572097039194544	-0.572097039194544	-0.572097039194544	2.86654456377358	-0.572097039194544	-0.572097039194544	-0.572097039194544	-0.572097039194544	-0.572097039194544	-0.572097039194544	-0.572097039194544	-0.572097039194544	-0.572097039194544	-0.572097039194544	-0.572097039194544	-0.572097039194544	-0.572097039194544	-0.572097039194544	-0.572097039194544	-0.572097039194544	4.94956659699287	3.11093851908621	2.91752425682611	-0.572097039194544	-0.572097039194544	-0.572097039194544	-0.572097039194544	-0.572097039194544	-0.572097039194544	-0.572097039194544	-0.572097039194544	-0.572097039194544	3.45417048443293	-0.572097039194544	-0.572097039194544	3.5158043712482	-0.572097039194544	-0.572097039194544	-0.572097039194544	-0.572097039194544	-0.572097039194544	-0.572097039194544	-0.572097039194544	-0.572097039194544	-0.572097039194544	-0.572097039194544	-0.572097039194544	-0.572097039194544	-0.572097039194544	-0.572097039194544	-0.572097039194544	-0.572097039194544	-0.572097039194544	-0.572097039194544	-0.572097039194544	-0.572097039194544	-0.572097039194544	-0.572097039194544	-0.572097039194544	-0.572097039194544	-0.572097039194544	-0.572097039194544	-0.572097039194544	4.10519959180567	-0.572097039194544	-0.572097039194544	2.51172519809342	-0.572097039194544	-0.572097039194544	2.2565359733045	1.81552700332382	-0.572097039194544	-0.572097039194544	-0.572097039194544	-0.572097039194544	-0.572097039194544	-0.572097039194544	-0.572097039194544	-0.572097039194544	2.72446366872719	-0.572097039194544	-0.572097039194544	-0.572097039194544	3.16536627617104	-0.572097039194544	-0.572097039194544	-0.572097039194544	-0.572097039194544	0.716727749338437	-0.572097039194544	-0.572097039194544	-0.572097039194544	-0.572097039194544	-0.572097039194544	-0.572097039194544	-0.572097039194544	-0.572097039194544	-0.572097039194544	-0.572097039194544	-0.572097039194544	-0.572097039194544	-0.572097039194544	-0.572097039194544	-0.572097039194544	-0.572097039194544	-0.572097039194544	-0.572097039194544	-0.572097039194544	-0.572097039194544	-0.572097039194544	-0.572097039194544	-0.572097039194544	-0.572097039194544	2.18588032829742	-0.572097039194544	-0.572097039194544	-0.572097039194544	2.28088866388675	-0.572097039194544	2.32317656360271	-0.572097039194544	-0.572097039194544	-0.572097039194544	-0.572097039194544	-0.572097039194544	2.00114175154261	-0.572097039194544	-0.572097039194544	-0.572097039194544	-0.572097039194544	-0.572097039194544	-0.572097039194544	-0.572097039194544	-0.572097039194544	-0.572097039194544	2.25860265976625	2.47113918648733	-0.572097039194544	-0.572097039194544	-0.572097039194544	-0.572097039194544	-0.572097039194544	-0.572097039194544	-0.572097039194544	-0.572097039194544	-0.572097039194544	-0.572097039194544	-0.572097039194544	-0.572097039194544	-0.572097039194544	-0.572097039194544	-0.572097039194544	-0.572097039194544	-0.572097039194544	-0.572097039194544	-0.572097039194544	-0.572097039194544	-0.572097039194544	-0.572097039194544	1.78119698779064	1.90166485533959	3.10534155851821	-0.572097039194544	-0.572097039194544	-0.572097039194544	-0.572097039194544	2.29468998941967	-0.572097039194544	-0.572097039194544	-0.572097039194544	-0.572097039194544	-0.572097039194544	-0.572097039194544	-0.572097039194544	-0.572097039194544	-0.572097039194544	-0.572097039194544	1.00566214268406	-0.572097039194544	-0.572097039194544	2.20608046011832	-0.572097039194544	-0.572097039194544	-0.572097039194544	-0.572097039194544	-0.572097039194544	3.39877040244718	-0.572097039194544	-0.572097039194544	-0.572097039194544	-0.572097039194544	-0.572097039194544	2.97539313408324	-0.572097039194544	-0.572097039194544	-0.572097039194544	-0.572097039194544	-0.572097039194544	-0.572097039194544	-0.572097039194544	-0.572097039194544	-0.572097039194544	-0.572097039194544	-0.572097039194544	2.22464946155285	-0.572097039194544	-0.572097039194544	-0.572097039194544	-0.572097039194544	-0.572097039194544	-0.572097039194544	-0.572097039194544	-0.572097039194544	-0.572097039194544	3.55656413815196	-0.572097039194544	-0.572097039194544	-0.572097039194544	-0.572097039194544	-0.572097039194544	-0.572097039194544	-0.572097039194544	-0.572097039194544	-0.572097039194544	-0.572097039194544	-0.572097039194544	-0.572097039194544	3.65678521998065	3.88517267111671	-0.572097039194544	-0.572097039194544	-0.572097039194544	-0.572097039194544	-0.572097039194544	-0.572097039194544	-0.572097039194544	2.00495424647779	-0.572097039194544	-0.572097039194544	-0.572097039194544	-0.572097039194544	-0.572097039194544	-0.572097039194544	2.32830071155138	-0.572097039194544	-0.572097039194544	-0.572097039194544	1.72085858450747	1.53637540239218	-0.572097039194544	-0.572097039194544	-0.572097039194544	-0.572097039194544	-0.572097039194544	-0.572097039194544	-0.572097039194544	-0.572097039194544	2.03596106977505	-0.572097039194544	-0.572097039194544	-0.572097039194544	-0.572097039194544	-0.572097039194544	-0.572097039194544	-0.572097039194544	-0.572097039194544	-0.572097039194544	-0.572097039194544	1.82052927776523	-0.572097039194544	2.05695741710498	-0.572097039194544	-0.572097039194544	-0.572097039194544	-0.572097039194544	-0.572097039194544	-0.572097039194544	2.24081754621986	-0.572097039194544	-0.572097039194544	-0.572097039194544	-0.572097039194544	-0.572097039194544	-0.572097039194544	-0.572097039194544	-0.572097039194544	2.33787899539926	2.65033515752621	-0.572097039194544	-0.572097039194544	-0.572097039194544	-0.572097039194544	3.0157257576173	-0.572097039194544	2.0131707020116	-0.572097039194544	2.58448308398428	-0.572097039194544	2.89605273670257	-0.572097039194544	-0.572097039194544	2.11404493694011	2.74277061699292	-0.572097039194544	2.41122292486124	2.46451022823944	-0.572097039194544	3.24067758266544	2.53255883036897	-0.572097039194544	3.228329128957	-0.572097039194544	-0.572097039194544	2.73652217827805	-0.572097039194544	-0.572097039194544	2.8137017430598	-0.572097039194544	-0.572097039194544	-0.572097039194544	-0.572097039194544	-0.572097039194544	-0.572097039194544	-0.572097039194544	-0.572097039194544	-0.572097039194544	-0.572097039194544	-0.572097039194544	-0.572097039194544	-0.572097039194544	-0.572097039194544	-0.572097039194544	-0.572097039194544	-0.572097039194544	-0.572097039194544	-0.572097039194544	2.9455090370234	-0.572097039194544	-0.572097039194544	-0.572097039194544	-0.572097039194544	-0.572097039194544	-0.572097039194544	-0.572097039194544	-0.572097039194544	-0.572097039194544	-0.572097039194544	-0.572097039194544	-0.572097039194544	3.94155449243591	-0.572097039194544	-0.572097039194544	2.8541917843946	-0.572097039194544	3.23912757973245	-0.572097039194544	2.13849676680443	-0.572097039194544	2.77557496874456	-0.572097039194544	2.97665387677073	2.79177001457217	-0.572097039194544	2.50059309530551	-0.572097039194544	-0.572097039194544	1.75652907452158	-0.572097039194544	-0.572097039194544	-0.572097039194544	-0.572097039194544	-0.572097039194544	-0.572097039194544	2.84167820019862	3.18008112374004	3.00988436820494	2.72104027399833	-0.572097039194544	-0.572097039194544	-0.572097039194544	-0.572097039194544	-0.572097039194544	3.66744414390186	-0.572097039194544	-0.572097039194544	-0.572097039194544	3.31898309608888	-0.572097039194544	-0.572097039194544	-0.572097039194544	-0.572097039194544	-0.572097039194544	-0.572097039194544	-0.572097039194544	-0.572097039194544	-0.572097039194544	-0.572097039194544	-0.572097039194544	-0.572097039194544	-0.572097039194544	-0.572097039194544	-0.572097039194544	-0.572097039194544	-0.572097039194544	-0.572097039194544	-0.572097039194544	-0.572097039194544	-0.572097039194544	-0.572097039194544	-0.572097039194544	-0.572097039194544	2.40964597178287	2.25929240747742	2.05352430875132	-0.572097039194544	-0.572097039194544	-0.572097039194544	-0.572097039194544	-0.572097039194544	-0.572097039194544	2.64070241532126	3.03737809632875	2.88311136993957	-0.572097039194544	-0.572097039194544	-0.572097039194544	-0.572097039194544	1.87437243287885	-0.572097039194544	-0.572097039194544	-0.572097039194544	-0.572097039194544	-0.572097039194544	-0.572097039194544	-0.572097039194544	-0.572097039194544	-0.572097039194544	-0.572097039194544	-0.572097039194544	-0.572097039194544	-0.572097039194544	-0.572097039194544	-0.572097039194544	-0.572097039194544	-0.572097039194544	-0.572097039194544	-0.572097039194544	2.30004369466979	3.20397994165442	4.01405539883113	-0.572097039194544	-0.572097039194544	-0.572097039194544	-0.572097039194544	-0.572097039194544	-0.572097039194544	-0.572097039194544	-0.572097039194544	-0.572097039194544	2.96660317807538	-0.572097039194544	-0.572097039194544	-0.572097039194544	-0.572097039194544	-0.572097039194544	-0.572097039194544	-0.572097039194544	-0.572097039194544	2.76065073998611	3.89272640605241	3.38311243316758	-0.572097039194544	3.58645775706629	-0.572097039194544	2.56002711942547	-0.572097039194544	3.02552181521868	-0.572097039194544	-0.572097039194544	-0.572097039194544	-0.572097039194544	-0.572097039194544	-0.572097039194544	-0.572097039194544	-0.572097039194544	-0.572097039194544	-0.572097039194544	2.68069763206235	-0.572097039194544	-0.572097039194544	-0.572097039194544	2.91752425682611	-0.572097039194544	-0.572097039194544	-0.572097039194544	-0.572097039194544	-0.572097039194544	-0.572097039194544	-0.572097039194544	-0.572097039194544	-0.572097039194544	-0.572097039194544	3.55066465527649	3.169763097702	-0.572097039194544	2.38393433410199	2.5618214322666	-0.572097039194544	-0.572097039194544	-0.572097039194544	-0.572097039194544	-0.572097039194544	-0.572097039194544	-0.572097039194544	2.55734075164454	-0.572097039194544	-0.572097039194544	-0.572097039194544	1.68804326403672	-0.572097039194544	-0.572097039194544	-0.572097039194544	-0.572097039194544	-0.572097039194544	-0.572097039194544	-0.572097039194544	-0.572097039194544	2.01592382524815	-0.572097039194544	-0.572097039194544	3.56347989576522	-0.572097039194544	-0.572097039194544	-0.572097039194544	-0.572097039194544	-0.572097039194544	-0.572097039194544	3.13357451565354	-0.572097039194544	-0.572097039194544	3.56844168119793	-0.572097039194544	-0.572097039194544	3.77427766557784	3.12079254678664	1.83893280580565	1.90364250838173	-0.572097039194544	-0.572097039194544	-0.572097039194544	-0.572097039194544	-0.572097039194544	-0.572097039194544	-0.572097039194544	-0.572097039194544	-0.572097039194544	2.96660317807538	3.73097864393742	3.37449332944477	-0.572097039194544	3.86770717704409	-0.572097039194544	-0.572097039194544	-0.572097039194544	3.80708658601047	2.79503488457754	-0.572097039194544	-0.572097039194544	-0.572097039194544	3.276847867371	-0.572097039194544	-0.572097039194544	-0.572097039194544	-0.572097039194544	-0.572097039194544	-0.572097039194544	-0.572097039194544	-0.572097039194544	-0.572097039194544	2.85992192848204	-0.572097039194544	2.71184511836927	-0.572097039194544	-0.572097039194544	-0.572097039194544	-0.572097039194544	3.41638898900952	4.04190111210149	3.19946507705306	-0.572097039194544	3.29127970192912	-0.572097039194544	-0.572097039194544	-0.572097039194544	1.8006688174443	-0.572097039194544	-0.572097039194544	-0.572097039194544	-0.572097039194544	-0.572097039194544	-0.572097039194544	-0.572097039194544	-0.572097039194544	3.65678521998065	3.87391937917981	-0.572097039194544	2.84394398755469	-0.572097039194544	3.03870233930651	-0.572097039194544	-0.572097039194544	-0.572097039194544	2.37091098913524	-0.572097039194544	-0.572097039194544	-0.572097039194544	-0.572097039194544	-0.572097039194544	-0.572097039194544	-0.572097039194544	1.82647346998822	-0.572097039194544	2.8757210076233	-0.572097039194544	-0.572097039194544	-0.572097039194544	-0.572097039194544	3.67926690289428	-0.572097039194544	-0.572097039194544	-0.572097039194544	-0.572097039194544	-0.572097039194544	-0.572097039194544	-0.572097039194544	-0.572097039194544	-0.572097039194544	-0.572097039194544	-0.572097039194544	3.24067758266544	3.13072303539914	3.98946373001866	2.71899086723309	-0.572097039194544	-0.572097039194544	-0.572097039194544	-0.572097039194544	-0.572097039194544	-0.572097039194544	-0.572097039194544	-0.572097039194544	-0.572097039194544	-0.572097039194544	-0.572097039194544	-0.572097039194544	1.97961792902163	-0.572097039194544	-0.572097039194544	2.03764809350781	-0.572097039194544	1.8681399827502	-0.572097039194544	2.56137259846001	1.75995419150864	3.57442018099885	3.46885166037913	-0.572097039194544	-0.572097039194544	-0.572097039194544	-0.572097039194544	-0.572097039194544	-0.572097039194544	-0.572097039194544	-0.572097039194544	-0.572097039194544	-0.572097039194544	-0.572097039194544	-0.572097039194544	-0.572097039194544	-0.572097039194544	-0.572097039194544	-0.572097039194544	-0.572097039194544	-0.572097039194544	-0.572097039194544	-0.572097039194544	-0.572097039194544	-0.572097039194544	-0.572097039194544	-0.572097039194544	-0.572097039194544	-0.572097039194544	4.13946855566067	4.00855272936238	-0.572097039194544	-0.572097039194544	-0.572097039194544	-0.572097039194544	2.90316885404608	-0.572097039194544	-0.572097039194544	4.07895580991151	-0.572097039194544	-0.572097039194544	-0.572097039194544	-0.572097039194544	2.84167820019862	-0.572097039194544	3.3970214139898	-0.572097039194544	-0.572097039194544	2.75115210687498	-0.572097039194544	-0.572097039194544	-0.572097039194544	-0.572097039194544	-0.572097039194544	-0.572097039194544	-0.572097039194544	-0.572097039194544	-0.572097039194544	-0.572097039194544	-0.572097039194544	-0.572097039194544	-0.572097039194544	-0.572097039194544	2.67970613892146	-0.572097039194544	-0.572097039194544	-0.572097039194544	-0.572097039194544	-0.572097039194544	-0.572097039194544	-0.572097039194544	-0.572097039194544	-0.572097039194544	-0.572097039194544	-0.572097039194544	-0.572097039194544	2.84735048372295	-0.572097039194544	-0.572097039194544	-0.572097039194544	2.27667606292535	1.69323536475217	-0.572097039194544	-0.572097039194544	3.55262826076149	-0.572097039194544	-0.572097039194544	-0.572097039194544	-0.572097039194544	2.52906077586168	-0.572097039194544	-0.572097039194544	-0.572097039194544	-0.572097039194544	-0.572097039194544	3.36763847048118	-0.572097039194544	-0.572097039194544	-0.572097039194544	-0.572097039194544	-0.572097039194544	3.1949659411512	-0.572097039194544	-0.572097039194544	-0.572097039194544	-0.572097039194544	-0.572097039194544	-0.572097039194544	-0.572097039194544	1.36399693412275	-0.572097039194544	4.50225984603746	-0.572097039194544	-0.572097039194544	-0.572097039194544	-0.572097039194544	-0.572097039194544	-0.572097039194544	-0.572097039194544	-0.572097039194544	-0.572097039194544	-0.572097039194544	-0.572097039194544	-0.572097039194544	-0.572097039194544	-0.572097039194544	-0.572097039194544	-0.572097039194544	-0.572097039194544	3.75587826351439	-0.572097039194544	-0.572097039194544	-0.572097039194544	3.62323179644532	3.45417048443293	-0.572097039194544	-0.572097039194544	-0.572097039194544	-0.572097039194544	-0.572097039194544	-0.572097039194544	3.76274893591679	3.07635356256529	-0.572097039194544	-0.572097039194544	-0.572097039194544	-0.572097039194544	2.21003333008532	-0.572097039194544	-0.572097039194544	3.38138409152789	-0.572097039194544	-0.572097039194544	-0.572097039194544	-0.572097039194544	-0.572097039194544	-0.572097039194544	2.21201508874236	-0.572097039194544	-0.572097039194544	-0.572097039194544	-0.572097039194544	-0.572097039194544	-0.572097039194544	-0.572097039194544	2.15343678985879	-0.572097039194544	-0.572097039194544	1.91910002582217	-0.572097039194544	-0.572097039194544	1.4104096116032	1.79000047557226	-0.572097039194544	-0.572097039194544	-0.572097039194544	-0.572097039194544	-0.572097039194544	-0.572097039194544	2.86683330950111	1.68764502969831	-0.572097039194544	-0.572097039194544	-0.572097039194544	-0.572097039194544	-0.572097039194544	-0.572097039194544	-0.572097039194544	-0.572097039194544	-0.572097039194544	1.16104313240094	-0.572097039194544	-0.572097039194544	-0.572097039194544	-0.572097039194544	-0.572097039194544	-0.572097039194544	2.13356205495824	2.02422656569489	-0.572097039194544	-0.572097039194544	2.46451022823944	-0.572097039194544	2.41596680193081	-0.572097039194544	1.96901988071238	2.75959167406628	-0.572097039194544	-0.572097039194544	-0.572097039194544	-0.572097039194544	-0.572097039194544	-0.572097039194544	3.60471900795227	-0.572097039194544	2.05067181960363	-0.572097039194544	1.34687623108244	-0.572097039194544	-0.572097039194544	-0.572097039194544	-0.572097039194544	-0.572097039194544	-0.572097039194544	-0.572097039194544	-0.572097039194544	-0.572097039194544	3.61291547278346	3.06412926473328	-0.572097039194544	-0.572097039194544	-0.572097039194544	-0.572097039194544	-0.572097039194544	-0.572097039194544	-0.572097039194544	-0.572097039194544	-0.572097039194544	-0.572097039194544	-0.572097039194544	-0.572097039194544	-0.572097039194544	-0.572097039194544	-0.572097039194544	-0.572097039194544	-0.572097039194544	-0.572097039194544	-0.572097039194544	2.34753892210673	-0.572097039194544	-0.572097039194544	-0.572097039194544	-0.572097039194544	-0.572097039194544	-0.572097039194544	-0.572097039194544	1.79754536956345	-0.572097039194544	-0.572097039194544	-0.572097039194544	-0.572097039194544	-0.572097039194544	-0.572097039194544	-0.572097039194544	-0.572097039194544	-0.572097039194544	-0.572097039194544	-0.572097039194544	2.50059309530551	-0.572097039194544	-0.572097039194544	-0.572097039194544	-0.572097039194544	-0.572097039194544	-0.572097039194544	-0.572097039194544	2.1110269633616	-0.572097039194544	-0.572097039194544	-0.572097039194544	-0.572097039194544	-0.572097039194544	-0.572097039194544	-0.572097039194544	-0.572097039194544	-0.572097039194544	-0.572097039194544	3.14792781215926	4.44929270483243	2.16985635145953	-0.572097039194544	2.61507501060321	-0.572097039194544	-0.572097039194544	-0.572097039194544	-0.572097039194544	3.228329128957	5.00104604336939	-0.572097039194544	3.03870233930651	2.97539313408324	-0.572097039194544	3.03473375591018	-0.572097039194544	-0.572097039194544	-0.572097039194544	2.86452522641993	2.83828729948225	3.63293222311696	-0.572097039194544	-0.572097039194544	3.05202140925809	2.38316413210298	3.77659516528397	-0.572097039194544	-0.572097039194544	-0.572097039194544	-0.572097039194544	-0.572097039194544	-0.572097039194544	2.55198628997899	-0.572097039194544	-0.572097039194544	-0.572097039194544	-0.572097039194544	2.72412089407358	2.22398088365386	2.61695458517234	-0.572097039194544	-0.572097039194544	-0.572097039194544	1.89821313059711	2.15846270295805	-0.572097039194544	2.81480867866144	-0.572097039194544	-0.572097039194544	-0.572097039194544	3.12079254678664	2.53870558491154	-0.572097039194544	1.87149116237977	2.17495856541021	-0.572097039194544	-0.572097039194544	2.04669114461081	-0.572097039194544	-0.572097039194544	-0.572097039194544	-0.572097039194544	-0.572097039194544	-0.572097039194544	2.10262128779476	1.63121391109318	-0.572097039194544	-0.572097039194544	-0.572097039194544	1.96402330063714	1.90562398741191	1.65554037748371	-0.572097039194544	1.51527358867438	2.63830628841387	-0.572097039194544	-0.572097039194544	-0.275039439042787	-0.572097039194544	-0.572097039194544	-0.572097039194544	-0.572097039194544	-0.572097039194544	-0.572097039194544	0.098455230056486	-0.0285611047736709	0.0116407127385317	-0.572097039194544	-0.572097039194544	-0.572097039194544	-0.572097039194544	-0.572097039194544	-0.572097039194544	0.45665158377031	-0.572097039194544	-0.572097039194544	0.682109229512264	0.475835491424371	0.479124048854043	-0.572097039194544	-0.572097039194544	-0.572097039194544	0.312136280331158	0.703764566224334	-0.572097039194544	-0.572097039194544	-0.572097039194544	-0.572097039194544	-0.572097039194544	-0.572097039194544	0.28045826134218	0.0881832094714527	-0.572097039194544	-0.572097039194544	-0.572097039194544	0.813264601574412	-0.572097039194544	-0.572097039194544	-0.572097039194544	-0.572097039194544	0.692949505692999	-0.572097039194544	-0.572097039194544	-0.572097039194544	-0.572097039194544	-0.572097039194544	-0.572097039194544	0.482509602753911	-0.572097039194544	-0.572097039194544	-0.572097039194544	1.43844417282988	-0.572097039194544	-0.572097039194544	-0.572097039194544	-0.572097039194544	-0.572097039194544	-0.572097039194544	-0.572097039194544	-0.572097039194544	0.720185585500702	0.839514340373485	-0.572097039194544	-0.572097039194544	0.358286186881951	-0.572097039194544	0.485614010137393	0.4847034385874	1.55192449614601	-0.572097039194544	0.773386706802819	-0.572097039194544	-0.572097039194544	-0.572097039194544	-0.572097039194544	-0.572097039194544	-0.572097039194544	-0.572097039194544	0.242067616715266	-0.572097039194544	-0.572097039194544	-0.572097039194544	-0.572097039194544	-0.572097039194544	-0.572097039194544	-0.572097039194544	-0.572097039194544	-0.572097039194544	-0.572097039194544	-0.572097039194544	0.440466209933847	-0.572097039194544	-0.572097039194544	-0.572097039194544	-0.572097039194544	-0.572097039194544	0.761042231230315	-0.572097039194544	-0.572097039194544	-0.572097039194544	-0.572097039194544	-0.572097039194544	-0.572097039194544	0.431938766673146	-0.572097039194544	0.989704431768013	-0.572097039194544	-0.572097039194544	-0.572097039194544	-0.572097039194544	-0.572097039194544	0.653412741286397	-0.572097039194544	-0.572097039194544	-0.572097039194544	-0.572097039194544	-0.572097039194544	-0.572097039194544	-0.572097039194544	-0.572097039194544	-0.572097039194544	-0.572097039194544	-0.572097039194544	-0.572097039194544	-0.572097039194544	-0.572097039194544	0.420420128399582	-0.572097039194544	-0.572097039194544	-0.572097039194544	0.515398385320002	-0.572097039194544	-0.572097039194544	1.26538254791854	-0.572097039194544	-0.572097039194544	-0.572097039194544	-0.572097039194544	0.815546681470413	-0.572097039194544	-0.572097039194544	-0.572097039194544	-0.572097039194544	-0.572097039194544	-0.572097039194544	-0.572097039194544	-0.572097039194544	-0.572097039194544	-0.572097039194544	-0.572097039194544	-0.572097039194544	0.845258278499246	0.89595700877539	-0.572097039194544	1.70350183555641	1.1804481903709	-0.572097039194544	0.911455491751881	-0.572097039194544	-0.572097039194544	0.381648595479722	0.616875481808096	-0.572097039194544	-0.572097039194544	0.996325289371002	0.828723148811387	-0.572097039194544	-0.572097039194544	0.999131292148989	-0.572097039194544	-0.572097039194544	-0.572097039194544	-0.572097039194544	-0.572097039194544	-0.572097039194544	-0.0260952018447826	-0.0520546283710435	0.0285756781700735	-0.572097039194544	-0.572097039194544	0.254388957785888	-0.572097039194544	0.662001266661526	-0.572097039194544	-0.572097039194544	-0.572097039194544	-0.572097039194544	-0.572097039194544	-0.0884066100337648	-0.572097039194544	0.642560701712869	-0.572097039194544	-0.572097039194544	-0.572097039194544	-0.572097039194544	-0.572097039194544	-0.572097039194544	-0.572097039194544	1.52626593755541	0.707715065853994	-0.572097039194544	-0.572097039194544	-0.572097039194544	-0.572097039194544	-0.572097039194544	0.553775863504036	-0.572097039194544	-0.572097039194544	-0.572097039194544	-0.572097039194544	-0.572097039194544	0.884671533372478	1.15367216578404	-0.572097039194544	-0.572097039194544	-0.572097039194544	-0.572097039194544	-0.572097039194544	-0.572097039194544	0.575665136592781	0.80659877646583	-0.572097039194544	0.58989667148434	-0.572097039194544	-0.572097039194544	-0.572097039194544	-0.572097039194544	-0.572097039194544	-0.214656497341101	-0.572097039194544	-0.0171994051485299	-0.117841124278063	-0.0900939952506721	-0.0681423884457898	0.570347548454796	-0.105565739275695	0.496049019594398	-0.572097039194544	-0.572097039194544	-0.572097039194544	-0.572097039194544	0.236745298537555	-0.171366302899927	-0.572097039194544	-0.572097039194544	0.00175303525441042	0.763516629583505	-0.572097039194544	-0.572097039194544	-0.572097039194544	-0.572097039194544	0.454755329079046	0.912620438557843	-0.572097039194544	0.0452732189515341	-0.0777855504777782	0.222964575717112	0.281432737124886	0.111156714662904	-0.572097039194544	-0.572097039194544	-0.572097039194544	0.618623628537903	0.314608620242801	-0.572097039194544	0.253476683019125	-0.572097039194544	-0.572097039194544	-0.0649108457397889	-0.572097039194544	-0.572097039194544	0.261622696049406	-0.572097039194544	-0.572097039194544	-0.572097039194544	-0.572097039194544	-0.572097039194544	-0.572097039194544	-0.572097039194544	0.425842038159235	-0.572097039194544	0.274515045203652	-0.572097039194544	-0.572097039194544	-0.572097039194544	-0.572097039194544	-0.572097039194544	-0.572097039194544	-0.572097039194544	-0.572097039194544	-0.572097039194544	-0.572097039194544	-0.572097039194544	-0.572097039194544	1.52342184849622	-0.572097039194544	-0.572097039194544	1.00353757395553	-0.572097039194544	-0.572097039194544	-0.572097039194544	-0.572097039194544	-0.572097039194544	-0.572097039194544	-0.572097039194544	-0.572097039194544	-0.572097039194544	-0.572097039194544	-0.572097039194544	-0.572097039194544	-0.572097039194544	-0.572097039194544	0.357878675935989	0.695773831802356	-0.572097039194544	-0.572097039194544	-0.572097039194544	-0.572097039194544	-0.572097039194544	-0.572097039194544	-0.572097039194544	-0.572097039194544	-0.572097039194544	0.527527353752619	0.3140814012346	-0.572097039194544	-0.572097039194544	-0.572097039194544	-0.572097039194544	-0.572097039194544	-0.572097039194544	-0.572097039194544	-0.572097039194544	-0.572097039194544	1.1698044282889	-0.572097039194544	0.771249689697138	-0.572097039194544	0.632805625670384	-0.572097039194544	-0.572097039194544	-0.572097039194544	0.824755857472817	-0.572097039194544	-0.572097039194544	-0.572097039194544	0.96616141620958	-0.572097039194544	0.760178491040725	-0.572097039194544	-0.572097039194544	-0.572097039194544	1.78977943268888	-0.572097039194544	-0.572097039194544	0.952367671399192	-0.572097039194544	-0.572097039194544	-0.572097039194544	-0.572097039194544	0.837703475212872	-0.572097039194544	-0.572097039194544	-0.572097039194544	1.22474255566532	-0.572097039194544	0.474273474456995	-0.572097039194544	-0.572097039194544	0.696829441041972	-0.572097039194544	-0.572097039194544	-0.572097039194544	-0.572097039194544	0.722733842509822	-0.572097039194544	-0.572097039194544	-0.572097039194544	1.17289406515252	0.564081078264209	-0.572097039194544	0.874746232410058	-0.572097039194544	-0.572097039194544	-0.572097039194544	-0.572097039194544	-0.572097039194544	-0.572097039194544	-0.572097039194544	-0.572097039194544	-0.572097039194544	-0.572097039194544	-0.572097039194544	-0.572097039194544	1.13659838960961	1.39755566509105	-0.572097039194544	-0.572097039194544	-0.572097039194544	-0.572097039194544	-0.572097039194544	-0.572097039194544	-0.572097039194544	-0.572097039194544	-0.572097039194544	-0.572097039194544	-0.572097039194544	-0.572097039194544	0.287426885453487	-0.572097039194544	-0.572097039194544	0.0820301761974862	-0.572097039194544	-0.572097039194544	-0.572097039194544	-0.572097039194544	-0.572097039194544	-0.572097039194544	-0.572097039194544	1.40016947962002	-0.572097039194544	-0.572097039194544	-0.572097039194544	-0.572097039194544	-0.572097039194544	-0.572097039194544	0.630814709875049	-0.572097039194544	-0.572097039194544	-0.572097039194544	-0.572097039194544	-0.572097039194544	-0.572097039194544	-0.572097039194544	-0.572097039194544	-0.572097039194544	-0.572097039194544	-0.572097039194544	-0.572097039194544	-0.572097039194544	2.0910216790421	0.685482514981978	-0.572097039194544	-0.572097039194544	-0.572097039194544	-0.572097039194544	-0.572097039194544	-0.572097039194544	2.72412089407358	-0.572097039194544	-0.572097039194544	-0.572097039194544	-0.572097039194544	-0.572097039194544	0.42208704172003	-0.572097039194544	-0.572097039194544	0.939646281634521	-0.572097039194544	-0.572097039194544	1.33763150434552	-0.572097039194544	-0.572097039194544	-0.572097039194544	-0.572097039194544	-0.572097039194544	0.546728826067981	-0.572097039194544	-0.572097039194544	-0.572097039194544	-0.572097039194544	-0.572097039194544	-0.572097039194544	0.730325353188579	-0.572097039194544	-0.572097039194544	-0.572097039194544	-0.572097039194544	-0.572097039194544	-0.572097039194544	-0.572097039194544	-0.572097039194544	-0.572097039194544	-0.572097039194544	-0.572097039194544	-0.572097039194544	-0.572097039194544	-0.572097039194544	-0.572097039194544	-0.572097039194544	-0.572097039194544	-0.572097039194544	-0.572097039194544	-0.572097039194544	-0.572097039194544	-0.572097039194544	-0.572097039194544	-0.572097039194544	1.29107607847735	-0.572097039194544	-0.572097039194544	1.06183945409792	-0.572097039194544	-0.572097039194544	-0.572097039194544	-0.572097039194544	0.897019921675387	-0.572097039194544	-0.572097039194544	-0.572097039194544	-0.572097039194544	-0.572097039194544	-0.572097039194544	-0.572097039194544	-0.572097039194544	-0.572097039194544	-0.572097039194544	-0.572097039194544	-0.572097039194544	1.24215314854968	0.736229479369827	-0.572097039194544	-0.572097039194544	-0.572097039194544	-0.572097039194544	-0.572097039194544	-0.572097039194544	0.223302184921681	-0.572097039194544	2.20361709341532	0.633204640292732	0.0106185126851499	-0.572097039194544	0.223091144827398	0.591748009497497	0.670398368122267	-0.572097039194544	-0.572097039194544	-0.572097039194544	-0.572097039194544	-0.572097039194544	-0.572097039194544	-0.572097039194544	-0.572097039194544	0.191940424920342	-0.572097039194544	-0.572097039194544	-0.572097039194544	0.50072110706749	-0.572097039194544	-0.572097039194544	-0.572097039194544	-0.572097039194544	-0.572097039194544	-0.572097039194544	-0.572097039194544	-0.572097039194544	1.31389970795685	-0.572097039194544	-0.572097039194544	-0.572097039194544	-0.572097039194544	0.737892817362011	-0.572097039194544	-0.572097039194544	-0.572097039194544	-0.572097039194544	-0.572097039194544	1.09289846418503	-0.572097039194544	-0.572097039194544	0.512989936363756	0.845047252846088	0.0181960658882158	-0.572097039194544	-0.572097039194544	-0.572097039194544	-0.572097039194544	-0.572097039194544	-0.572097039194544	-0.572097039194544	-0.572097039194544	-0.572097039194544	-0.572097039194544	0.354631782714068	-0.572097039194544	-0.572097039194544	-0.572097039194544	-0.572097039194544	-0.572097039194544	1.60713254137115	-0.572097039194544	-0.572097039194544	-0.572097039194544	-0.572097039194544	-0.572097039194544	-0.572097039194544	-0.572097039194544	-0.572097039194544	-0.572097039194544	-0.572097039194544	1.39408277316728	-0.572097039194544	-0.572097039194544	-0.572097039194544	-0.572097039194544	-0.572097039194544	0.891420334428959	0.303413602552166	-0.572097039194544	-0.572097039194544	0.763888631362243	-0.572097039194544	0.599779717398318	-0.572097039194544	-0.572097039194544	-0.572097039194544	-0.572097039194544	-0.572097039194544	-0.572097039194544	-0.572097039194544	-0.572097039194544	-0.572097039194544	-0.572097039194544	-0.572097039194544	-0.572097039194544	-0.572097039194544	-0.572097039194544	0.707488626248667	-0.572097039194544	-0.572097039194544	-0.572097039194544	-0.572097039194544	-0.572097039194544	-0.572097039194544	-0.572097039194544	-0.572097039194544	-0.572097039194544	-0.572097039194544	0.72389566228926	-0.0847302676492206	-0.0115380406709582	-0.572097039194544	-0.572097039194544	-0.572097039194544	0.758762067127879	0.360914714379139	0.522120176521148	0.557682696985406	-0.572097039194544	-0.572097039194544	-0.572097039194544	-0.572097039194544	-0.572097039194544	1.02433952360765	-0.572097039194544	-0.572097039194544	0.711995565159556	-0.572097039194544	-0.572097039194544	-0.572097039194544	-0.572097039194544	-0.572097039194544	-0.572097039194544	-0.572097039194544	-0.572097039194544	-0.572097039194544	0.306508479128678	1.75895396539206	-0.572097039194544	-0.572097039194544	-0.572097039194544	-0.572097039194544	-0.572097039194544	-0.572097039194544	-0.572097039194544	-0.572097039194544	1.22521460612005	0.54570526989164	-0.572097039194544	-0.572097039194544	-0.572097039194544	-0.572097039194544	-0.572097039194544	-0.572097039194544	-0.572097039194544	-0.572097039194544	0.960811464303677	-0.572097039194544	-0.572097039194544	-0.572097039194544	1.09870351632467	-0.572097039194544	0.975621807059299	-0.572097039194544	-0.572097039194544	-0.572097039194544	-0.572097039194544	-0.572097039194544	1.0816164008222	-0.572097039194544	-0.572097039194544	-0.572097039194544	-0.572097039194544	0.922878721961682	1.69403664029767	-0.572097039194544	-0.572097039194544	-0.572097039194544	-0.572097039194544	-0.572097039194544	-0.572097039194544	-0.572097039194544	-0.572097039194544	-0.572097039194544	-0.572097039194544	-0.572097039194544	-0.572097039194544	-0.572097039194544	-0.572097039194544	-0.572097039194544	-0.572097039194544	-0.572097039194544	-0.572097039194544	-0.572097039194544	-0.572097039194544	-0.572097039194544	0.671463144884082	-0.572097039194544	-0.572097039194544	0.925249493128063	0.797773056656576	-0.572097039194544	0.405415992934064	0.482358652569626	-0.572097039194544	2.08267247704321	1.04912745443031	-0.572097039194544	0.397358666991347	1.81779766314569	0.432143319770652	-0.572097039194544	-0.572097039194544	1.36553238857553	-0.0590498477377172	0.17741135757779	0.997200995497508	-0.572097039194544	-0.572097039194544	-0.572097039194544	0.440119458618195	-0.572097039194544	-0.572097039194544	1.38431783131415	0.829959278946842	0.475760999833826	-0.572097039194544	1.44700869127594	-0.572097039194544	0.682760632318135	-0.572097039194544	1.08437189054734	-0.572097039194544	-0.572097039194544	0.500564685759828	1.09349693487478	1.31193005881031	1.09950770057315	0.842169960323253	1.59351561710334	0.556986079585259	0.822033750584871	0.639727789620156	1.18717398467586	0.564257442852539	1.31970413112389	2.02283823379788	0.93540304895081	-0.572097039194544	-0.572097039194544	1.99409790997602	1.0950951657978	-0.572097039194544	1.3000791084472	-0.572097039194544	1.15865081088222	-0.572097039194544	-0.572097039194544	3.01182849757183	-0.572097039194544	-0.572097039194544	-0.572097039194544	0.686684095925968	0.540447883117274	0.758577551968509	-0.572097039194544	-0.572097039194544	1.82555668019893	1.58561853713631	1.56844259812444	-0.572097039194544	-0.572097039194544	0.810323184044971	-0.572097039194544	-0.572097039194544	-0.572097039194544	-0.572097039194544	-0.572097039194544	-0.572097039194544	1.81280900435509	3.27764545667671	-0.572097039194544	-0.572097039194544	2.27178131901062	-0.572097039194544	-0.572097039194544	-0.572097039194544	0.866125406260123	1.10333920718397	2.08895288500451	-0.572097039194544	-0.572097039194544	-0.572097039194544	-0.572097039194544	-0.572097039194544	-0.572097039194544	-0.572097039194544	-0.572097039194544	-0.572097039194544	-0.572097039194544	-0.572097039194544	-0.572097039194544	-0.572097039194544	-0.572097039194544	-0.572097039194544	-0.572097039194544	1.4382163112162	1.23209047792641	-0.572097039194544	-0.572097039194544	-0.572097039194544	-0.572097039194544	-0.572097039194544	-0.572097039194544	-0.572097039194544	-0.572097039194544	-0.572097039194544	-0.572097039194544	-0.572097039194544	-0.572097039194544	-0.572097039194544	0.54171509321501	-0.572097039194544	0.176142141015313	-0.572097039194544	-0.572097039194544	-0.572097039194544	1.03183578388562	0.491188659281863	-0.572097039194544	-0.572097039194544	-0.572097039194544	-0.572097039194544	-0.572097039194544	-0.572097039194544	-0.572097039194544	-0.572097039194544	-0.572097039194544	-0.572097039194544	-0.572097039194544	-0.572097039194544	1.01243123005974	0.580822625271129	-0.572097039194544	1.5008213046484	0.932250782865501	-0.572097039194544	-0.572097039194544	0.667533047770766	0.803027594663649	0.554208561728986	-0.572097039194544	-0.572097039194544	-0.572097039194544	-0.572097039194544	-0.572097039194544	-0.572097039194544	-0.572097039194544	0.875776408681386	-0.572097039194544	-0.572097039194544	-0.572097039194544	-0.572097039194544	0.568863101766465	-0.572097039194544	1.48467432556854	0.741173179002729	-0.572097039194544	-0.572097039194544	-0.572097039194544	-0.572097039194544	-0.572097039194544	-0.572097039194544	0.797249955574267	1.10820665902392	-0.572097039194544	0.806201001850471	-0.572097039194544	-0.572097039194544	-0.572097039194544	-0.572097039194544	0.243664981072469	-0.572097039194544	0.878580555996062	-0.572097039194544	-0.572097039194544	-0.572097039194544	0.67886288919911	-0.572097039194544	-0.572097039194544	-0.572097039194544	-0.572097039194544	-0.572097039194544	-0.572097039194544	-0.572097039194544	-0.572097039194544	-0.572097039194544	-0.572097039194544	-0.572097039194544	-0.572097039194544	1.47164711543668	-0.572097039194544	-0.572097039194544	-0.572097039194544	-0.572097039194544	0.860919133340854	-0.572097039194544	-0.572097039194544	-0.572097039194544	1.29982052516692	1.46849832649808	-0.572097039194544	-0.572097039194544	2.63305164097547	2.22431512212313	-0.572097039194544	1.10597189407418	1.24868834160045	0.958815597554163	-0.572097039194544	0.563816638659511	-0.572097039194544	-0.572097039194544	-0.572097039194544	1.95905059513385	-0.572097039194544	-0.572097039194544	-0.572097039194544	1.67498794532282	-0.572097039194544	1.66930727290177	-0.572097039194544	1.14168131225682	1.01314744219484	-0.572097039194544	0.799607269655701	1.70573055586975	-0.572097039194544	2.11919492700919	-0.572097039194544	-0.572097039194544	-0.572097039194544	-0.572097039194544	-0.572097039194544	-0.572097039194544	2.01234616543384	-0.572097039194544	2.64599083611838	-0.572097039194544	-0.572097039194544	1.59531977950342	1.17610685141469	2.31546111545619	-0.572097039194544	0.30785658381686	0.814606030331705	-0.0174459556524699	0.87710323707546	-0.572097039194544	-0.572097039194544	0.993835338069569	0.203070077114739	1.29312535081722	0.691184154269035	-0.572097039194544	0.297543905704799	-0.572097039194544	1.65839374457108	0.269366212555423	1.0667671556065	-0.572097039194544	-0.572097039194544	-0.572097039194544	-0.572097039194544	-0.572097039194544	-0.572097039194544	-0.572097039194544	-0.572097039194544	-0.572097039194544	4.34195562783656	-0.572097039194544	-0.572097039194544	-0.572097039194544	-0.572097039194544	-0.572097039194544	-0.572097039194544	-0.572097039194544	-0.572097039194544	-0.572097039194544	-0.572097039194544	-0.572097039194544	-0.572097039194544	-0.572097039194544	-0.572097039194544	-0.572097039194544	-0.572097039194544	-0.572097039194544	-0.572097039194544	-0.572097039194544	-0.572097039194544	-0.572097039194544	-0.572097039194544	-0.572097039194544	-0.572097039194544	-0.572097039194544	-0.572097039194544	-0.572097039194544	-0.572097039194544	2.73444648290373	-0.572097039194544	-0.572097039194544	-0.572097039194544	1.9554016585052	-0.572097039194544	-0.572097039194544	-0.572097039194544	-0.572097039194544	-0.572097039194544	-0.572097039194544	-0.572097039194544	-0.572097039194544	-0.572097039194544	-0.572097039194544	-0.572097039194544	2.2173172336187	1.45818553922833	-0.572097039194544	1.89526375295671	-0.572097039194544	2.46451022823944	-0.572097039194544	-0.572097039194544	-0.572097039194544	-0.572097039194544	-0.572097039194544	-0.572097039194544	-0.572097039194544	3.05873374183723	-0.572097039194544	-0.572097039194544	-0.572097039194544	-0.572097039194544	-0.572097039194544	-0.572097039194544	2.23068489696245	1.99842698550809	-0.572097039194544	-0.572097039194544	-0.572097039194544	1.6410213612155	-0.572097039194544	-0.572097039194544	-0.572097039194544	-0.572097039194544	2.2153259456059	-0.572097039194544	-0.572097039194544	-0.572097039194544	-0.572097039194544	-0.572097039194544	1.66638218165608	-0.572097039194544	1.31811712840225	-0.572097039194544	-0.572097039194544	-0.572097039194544	1.53502098939319	-0.572097039194544	-0.572097039194544	-0.572097039194544	-0.572097039194544	-0.572097039194544	-0.572097039194544	-0.572097039194544	-0.572097039194544	-0.572097039194544	-0.572097039194544	3.01247720640763	3.75207615937987	3.54283893610745	-0.572097039194544	-0.572097039194544	1.82326836843463	2.07662322388984	2.72617899631734	-0.572097039194544	-0.572097039194544	3.15516510314909	-0.572097039194544	-0.572097039194544	-0.572097039194544	1.78735120708762	-0.572097039194544	-0.572097039194544	-0.572097039194544	-0.572097039194544	-0.572097039194544	-0.572097039194544	-0.572097039194544	-0.572097039194544	-0.572097039194544	-0.572097039194544	-0.572097039194544	-0.572097039194544	-0.572097039194544	-0.572097039194544	-0.572097039194544	-0.572097039194544	-0.572097039194544	-0.572097039194544	-0.572097039194544	2.62166652287562	-0.572097039194544	4.07607013139742	-0.572097039194544	-0.572097039194544	-0.572097039194544	-0.572097039194544	-0.572097039194544	-0.572097039194544	-0.572097039194544	-0.572097039194544	-0.572097039194544	-0.572097039194544	-0.572097039194544	-0.572097039194544	-0.572097039194544	-0.572097039194544	-0.572097039194544	-0.572097039194544	-0.572097039194544	-0.572097039194544	-0.572097039194544	-0.572097039194544	-0.572097039194544	-0.572097039194544	-0.572097039194544	-0.572097039194544	-0.572097039194544	-0.572097039194544	-0.572097039194544	-0.572097039194544	-0.572097039194544	-0.572097039194544	-0.572097039194544	-0.572097039194544	2.29113497267318	-0.572097039194544	-0.572097039194544	-0.572097039194544	-0.572097039194544	-0.572097039194544	-0.572097039194544	-0.572097039194544	-0.572097039194544	2.61226119438187	2.85476360562794	3.03407353252398	-0.572097039194544	-0.572097039194544	-0.572097039194544	2.91512017815727	-0.572097039194544	3.72315078556434	2.24285522156217	-0.572097039194544	-0.572097039194544	3.0804545629316	3.04135498412052	-0.572097039194544	-0.572097039194544	2.93204680182097	2.40649854279212	-0.572097039194544	-0.572097039194544	2.05695741710498	-0.572097039194544	0.0550060874949616	-0.572097039194544	0.0784219451376063	-0.572097039194544	-0.572097039194544	0.108841858592773	0.352326836973255	-0.572097039194544	-0.572097039194544	-0.572097039194544	-0.572097039194544	0.418493739794517	0.176403091826602	-0.572097039194544	-0.572097039194544	-0.572097039194544	0.423357776246712	-0.572097039194544	-0.572097039194544	-0.572097039194544	-0.572097039194544	-0.572097039194544	0.539520506376768	-0.572097039194544	-0.572097039194544	-0.572097039194544	-0.572097039194544	-0.572097039194544	-0.572097039194544	-0.572097039194544	0.566378291632858	-0.572097039194544	-0.572097039194544	-0.572097039194544	-0.572097039194544	-0.572097039194544	-0.572097039194544	-0.572097039194544	-0.572097039194544	0.860199233237874	-0.572097039194544	0.47673024935119	-0.572097039194544	-0.572097039194544	-0.572097039194544	-0.572097039194544	1.48627604182076	-0.572097039194544	0.714547895917832	-0.572097039194544	-0.572097039194544	-0.572097039194544	0.645815424861963	0.559340768794454	1.41144027179307	-0.572097039194544	-0.572097039194544	-0.572097039194544	-0.572097039194544	-0.572097039194544	0.868598053118692	-0.572097039194544	-0.572097039194544	-0.572097039194544	-0.572097039194544	-0.572097039194544	0.732208521192645	-0.572097039194544	-0.572097039194544	-0.572097039194544	-0.572097039194544	0.674347677304096	-0.572097039194544	-0.572097039194544	-0.572097039194544	-0.572097039194544	-0.572097039194544	-0.572097039194544	-0.572097039194544	-0.572097039194544	0.707262271357789	-0.572097039194544	-0.572097039194544	-0.572097039194544	-0.572097039194544	-0.572097039194544	-0.572097039194544	-0.572097039194544	-0.572097039194544	-0.572097039194544	-0.572097039194544	-0.572097039194544	0.518303266787658	-0.572097039194544	-0.572097039194544	-0.572097039194544	-0.572097039194544	0.713746757350578	-0.572097039194544	-0.572097039194544	-0.572097039194544	-0.572097039194544	1.39177521284668	-0.572097039194544	1.66833124734428	0.91565854369109	-0.572097039194544	-0.572097039194544	1.11024394438556	-0.572097039194544	-0.572097039194544	0.538931197019439	0.583191312639343	-0.572097039194544	-0.572097039194544	-0.572097039194544	-0.572097039194544	-0.572097039194544	-0.572097039194544	-0.572097039194544	-0.572097039194544	0.60006199135014	-0.572097039194544	-0.572097039194544	-0.572097039194544	-0.572097039194544	-0.572097039194544	-0.572097039194544	0.826804902521833	-0.572097039194544	-0.572097039194544	-0.572097039194544	-0.572097039194544	-0.572097039194544	0.739918623366136	-0.572097039194544	-0.572097039194544	-0.572097039194544	-0.572097039194544	-0.572097039194544	-0.572097039194544	0.964485218849193	-0.572097039194544	-0.572097039194544	-0.572097039194544	-0.572097039194544	-0.572097039194544	-0.572097039194544	-0.572097039194544	-0.572097039194544	-0.572097039194544	-0.572097039194544	-0.572097039194544	-0.572097039194544	0.298914737675467	-0.572097039194544	-0.572097039194544	-0.572097039194544	-0.572097039194544	-0.572097039194544	-0.572097039194544	-0.572097039194544	0.411844552760272	-0.572097039194544	-0.572097039194544	-0.572097039194544	0.384847173354431	-0.572097039194544	-0.572097039194544	-0.572097039194544	-0.572097039194544	-0.572097039194544	-0.572097039194544	-0.572097039194544	-0.572097039194544	-0.572097039194544	0.796988564651045	-0.572097039194544	-0.572097039194544	-0.572097039194544	0.902972307532009	-0.572097039194544	0.799738485233027	-0.572097039194544	-0.572097039194544	-0.572097039194544	0.856039049200184	-0.572097039194544	0.656313490495068	-0.572097039194544	-0.572097039194544	-0.572097039194544	-0.572097039194544	-0.572097039194544	-0.572097039194544	-0.572097039194544	-0.572097039194544	-0.572097039194544	-0.572097039194544	0.708848536350174	-0.572097039194544	0.960311969912648	1.38203613417761	-0.572097039194544	-0.572097039194544	0.719030793267751	-0.572097039194544	0.900065958280643	0.776416012650563	-0.572097039194544	-0.572097039194544	-0.572097039194544	-0.572097039194544	-0.572097039194544	-0.572097039194544	-0.572097039194544	0.949411466275514	-0.572097039194544	-0.572097039194544	-0.572097039194544	-0.572097039194544	1.18245994475272	-0.572097039194544	-0.572097039194544	-0.572097039194544	-0.572097039194544	-0.572097039194544	-0.572097039194544	-0.572097039194544	-0.572097039194544	-0.572097039194544	-0.572097039194544	-0.572097039194544	-0.572097039194544	-0.572097039194544	-0.572097039194544	-0.572097039194544	-0.572097039194544	-0.572097039194544	-0.572097039194544	-0.572097039194544	-0.572097039194544	-0.572097039194544	-0.572097039194544	1.53671431939225	-0.572097039194544	-0.572097039194544	-0.572097039194544	-0.572097039194544	-0.572097039194544	-0.572097039194544	-0.572097039194544	-0.572097039194544	0.868598053118692	-0.572097039194544	1.64596344552949	-0.572097039194544	-0.572097039194544	1.35677546127987	-0.572097039194544	1.31048858264908	-0.572097039194544	-0.572097039194544	1.50572233294863	-0.572097039194544	-0.572097039194544	-0.572097039194544	-0.572097039194544	-0.572097039194544	-0.572097039194544	0.844976925906072	-0.572097039194544	-0.572097039194544	-0.572097039194544	-0.572097039194544	0.47464494444147	1.0368143917275	1.52995975059299	-0.572097039194544	-0.572097039194544	-0.572097039194544	0.863951204351679	-0.572097039194544	-0.572097039194544	-0.572097039194544	-0.572097039194544	-0.572097039194544	-0.572097039194544	-0.572097039194544	-0.572097039194544	-0.572097039194544	-0.572097039194544	1.8271616129573	-0.572097039194544	-0.572097039194544	-0.572097039194544	-0.572097039194544	-0.572097039194544	-0.572097039194544	-0.572097039194544	-0.572097039194544	-0.572097039194544	-0.572097039194544	-0.572097039194544	-0.572097039194544	-0.572097039194544	-0.572097039194544	-0.572097039194544	-0.572097039194544	1.37109226392693	-0.572097039194544	-0.572097039194544	-0.572097039194544	-0.572097039194544	-0.572097039194544	-0.572097039194544	-0.572097039194544	-0.572097039194544	-0.572097039194544	-0.572097039194544	-0.572097039194544	-0.572097039194544	-0.572097039194544	-0.572097039194544	-0.572097039194544	-0.572097039194544	-0.572097039194544	-0.572097039194544	0.634903556005202	-0.572097039194544	1.6465989125571	0.454041644041723	-0.572097039194544	-0.572097039194544	-0.572097039194544	-0.572097039194544	-0.572097039194544	-0.572097039194544	-0.572097039194544	-0.572097039194544	-0.572097039194544	0.892174352663803	-0.572097039194544	-0.572097039194544	-0.572097039194544	-0.572097039194544	-0.572097039194544	-0.572097039194544	-0.572097039194544	-0.572097039194544	-0.572097039194544	-0.572097039194544	-0.572097039194544	-0.572097039194544	-0.572097039194544	-0.572097039194544	-0.572097039194544	-0.572097039194544	-0.572097039194544	0.626656205432772	-0.572097039194544	0.576746907370817	-0.572097039194544	-0.572097039194544	-0.572097039194544	-0.572097039194544	-0.572097039194544	-0.572097039194544	-0.572097039194544	-0.572097039194544	-0.572097039194544	-0.572097039194544	-0.572097039194544	-0.572097039194544	1.1114689226915	-0.572097039194544	-0.572097039194544	0.861639809542864	-0.572097039194544	-0.572097039194544	-0.572097039194544	-0.572097039194544	-0.572097039194544	-0.572097039194544	-0.572097039194544	-0.572097039194544	-0.572097039194544	-0.572097039194544	-0.572097039194544	-0.572097039194544	-0.572097039194544	-0.572097039194544	-0.572097039194544	-0.572097039194544	-0.572097039194544	-0.572097039194544	-0.572097039194544	-0.572097039194544	-0.572097039194544	-0.572097039194544	-0.572097039194544	-0.572097039194544	-0.572097039194544	-0.572097039194544	1.26960968517053	-0.572097039194544	-0.572097039194544	-0.572097039194544	-0.572097039194544	1.24287669880976	-0.572097039194544	-0.572097039194544	-0.572097039194544	-0.572097039194544	-0.572097039194544	-0.572097039194544	-0.572097039194544	-0.572097039194544	-0.572097039194544	-0.572097039194544	1.48755947491942	1.19509339940661	-0.572097039194544	-0.572097039194544	-0.572097039194544	-0.572097039194544	-0.572097039194544	-0.572097039194544	-0.572097039194544	-0.572097039194544	-0.572097039194544	-0.572097039194544	-0.572097039194544	-0.572097039194544	-0.572097039194544	-0.572097039194544	-0.572097039194544	-0.572097039194544	-0.572097039194544	-0.572097039194544	-0.572097039194544	-0.572097039194544	1.21722705840614	-0.572097039194544	-0.572097039194544	-0.572097039194544	-0.572097039194544	-0.572097039194544	-0.572097039194544	-0.572097039194544	-0.572097039194544	-0.572097039194544	-0.572097039194544	-0.572097039194544	-0.572097039194544	-0.572097039194544	-0.572097039194544	-0.572097039194544	-0.572097039194544	-0.572097039194544	-0.572097039194544	-0.572097039194544	-0.572097039194544	-0.572097039194544	-0.572097039194544	0.776542548645942	-0.572097039194544	-0.572097039194544	-0.572097039194544	-0.572097039194544	-0.572097039194544	-0.572097039194544	-0.572097039194544	-0.572097039194544	-0.572097039194544	1.12653147668618	-0.572097039194544	0.75197099452323	-0.572097039194544	1.04387870029377	-0.572097039194544	-0.572097039194544	-0.572097039194544	-0.572097039194544	1.12175384572058	0.79243137318853	-0.572097039194544	1.01548000335274	-0.572097039194544	-0.572097039194544	-0.572097039194544	-0.572097039194544	-0.572097039194544	-0.572097039194544	-0.572097039194544	-0.572097039194544	-0.572097039194544	1.49142080745999	1.43065444000839	-0.572097039194544	-0.572097039194544	1.15648229129388	-0.572097039194544	-0.572097039194544	-0.572097039194544	-0.572097039194544	1.3239508213931	-0.572097039194544	-0.572097039194544	-0.572097039194544	-0.572097039194544	-0.572097039194544	-0.572097039194544	-0.572097039194544	-0.572097039194544	-0.572097039194544	-0.572097039194544	0.756735384370185	-0.572097039194544	-0.572097039194544	-0.572097039194544	-0.572097039194544	-0.572097039194544	-0.572097039194544	1.0792625301097	0.411452455031328	-0.572097039194544	-0.572097039194544	1.88112733082533	1.25772975442068	0.939484675111974	-0.572097039194544	-0.572097039194544	-0.572097039194544	-0.572097039194544	1.95618249518416	-0.572097039194544	-0.572097039194544	1.69865694529257	-0.572097039194544	-0.572097039194544	-0.572097039194544	-0.572097039194544	1.27486155715737	-0.572097039194544	0.604218450415356	-0.572097039194544	1.86337171069783	-0.572097039194544	-0.572097039194544	1.2589592600992	-0.572097039194544	-0.572097039194544	-0.572097039194544	-0.572097039194544	-0.572097039194544	-0.572097039194544	-0.572097039194544	-0.572097039194544	-0.572097039194544	-0.572097039194544	1.13280793468334	-0.572097039194544	-0.572097039194544	-0.572097039194544	-0.572097039194544	1.29930359882169	-0.572097039194544	-0.572097039194544	-0.572097039194544	-0.572097039194544	-0.572097039194544	-0.572097039194544	-0.572097039194544	-0.572097039194544	-0.572097039194544	-0.572097039194544	-0.572097039194544	-0.572097039194544	-0.572097039194544	-0.572097039194544	-0.572097039194544	-0.572097039194544	-0.572097039194544	-0.572097039194544	-0.572097039194544	1.10344029669089	1.40376418415119	-0.572097039194544	-0.572097039194544	-0.572097039194544	-0.572097039194544	-0.572097039194544	-0.572097039194544	0.16701524713761	-0.572097039194544	-0.572097039194544	-0.572097039194544	-0.572097039194544	-0.572097039194544	-0.572097039194544	-0.572097039194544	-0.572097039194544	-0.572097039194544	-0.572097039194544	0.820812495593911	0.483945872716964	0.980399457760822	-0.572097039194544	-0.572097039194544	-0.572097039194544	-0.572097039194544	-0.572097039194544	0.269555765064072	-0.572097039194544	-0.572097039194544	-0.572097039194544	-0.572097039194544	-0.572097039194544	-0.572097039194544	-0.572097039194544	-0.572097039194544	1.64045277539737	-0.572097039194544	-0.572097039194544	-0.572097039194544	-0.572097039194544	-0.572097039194544	-0.572097039194544	-0.572097039194544	-0.572097039194544	-0.572097039194544	-0.572097039194544	-0.572097039194544	-0.572097039194544	-0.572097039194544	-0.572097039194544	-0.572097039194544	-0.572097039194544	-0.572097039194544	-0.572097039194544	-0.572097039194544	-0.572097039194544	-0.572097039194544	-0.572097039194544	-0.572097039194544	-0.572097039194544	-0.572097039194544	-0.572097039194544	-0.572097039194544	-0.572097039194544	-0.572097039194544	-0.572097039194544	-0.572097039194544	-0.572097039194544	0.993355808695888	-0.572097039194544	-0.572097039194544	-0.572097039194544	-0.572097039194544	-0.572097039194544	0.678539229945998	1.18875157233127	-0.572097039194544	-0.572097039194544	-0.572097039194544	-0.572097039194544	-0.572097039194544	-0.572097039194544	-0.572097039194544	-0.572097039194544	-0.572097039194544	-0.572097039194544	-0.572097039194544	-0.572097039194544	-0.572097039194544	0.706696754428291	1.19657285840933	-0.572097039194544	0.613106250054492	1.03312330722084	-0.572097039194544	-0.572097039194544	-0.572097039194544	-0.572097039194544	-0.572097039194544	1.66521464829936	-0.572097039194544	-0.572097039194544	1.77131349440392	-0.572097039194544	-0.572097039194544	-0.572097039194544	-0.572097039194544	-0.572097039194544	-0.572097039194544	-0.572097039194544	0.597432964500138	-0.572097039194544	0.678431382785366	-0.572097039194544	-0.572097039194544	-0.572097039194544	-0.572097039194544	-0.572097039194544	0.874746232410058	-0.572097039194544	-0.572097039194544	-0.572097039194544	-0.572097039194544	0.793080420908868	-0.572097039194544	1.00300740281897	-0.572097039194544	-0.572097039194544	-0.572097039194544	-0.572097039194544	-0.572097039194544	-0.572097039194544	-0.572097039194544	-0.572097039194544	1.17688431325954	-0.572097039194544	-0.572097039194544	-0.572097039194544	-0.572097039194544	-0.572097039194544	0.846103054216159	-0.572097039194544	-0.572097039194544	0.848502450159198	-0.572097039194544	1.41011536064979	-0.572097039194544	0.868015433808348	-0.572097039194544	-0.572097039194544	-0.572097039194544	-0.572097039194544	-0.572097039194544	-0.572097039194544	-0.572097039194544	-0.572097039194544	-0.572097039194544	-0.572097039194544	0.738845311004378	-0.572097039194544	-0.572097039194544	-0.572097039194544	-0.572097039194544	-0.572097039194544	-0.572097039194544	-0.572097039194544	-0.572097039194544	1.28801160908479	-0.572097039194544	-0.572097039194544	-0.572097039194544	-0.572097039194544	-0.572097039194544	-0.572097039194544	-0.572097039194544	-0.572097039194544	-0.572097039194544	-0.572097039194544	-0.572097039194544	1.29492261261425	-0.572097039194544	-0.572097039194544	-0.572097039194544	-0.572097039194544	-0.572097039194544	1.02798667940754	0.750755191353185	-0.572097039194544	-0.572097039194544	-0.572097039194544	1.49789340472534	-0.572097039194544	2.57445846773389	-0.572097039194544	-0.572097039194544	0.623409934620159	-0.572097039194544	-0.572097039194544	-0.572097039194544	-0.572097039194544	1.08063472882257	-0.572097039194544	-0.572097039194544	-0.572097039194544	-0.572097039194544	-0.572097039194544	0.694830910713765	-0.572097039194544	-0.572097039194544	-0.572097039194544	-0.572097039194544	-0.572097039194544	-0.572097039194544	-0.572097039194544	-0.572097039194544	-0.572097039194544	-0.572097039194544	-0.572097039194544	0.854467812773061	1.57991702224439	-0.572097039194544	-0.572097039194544	-0.572097039194544	-0.572097039194544	-0.572097039194544	-0.572097039194544	-0.572097039194544	-0.572097039194544	-0.572097039194544	-0.572097039194544	-0.572097039194544	1.24384243345972	-0.572097039194544	-0.572097039194544	-0.572097039194544	-0.572097039194544	-0.572097039194544	-0.572097039194544	-0.572097039194544	1.25969784922372	-0.572097039194544	-0.572097039194544	1.75226440775002	-0.572097039194544	-0.572097039194544	-0.572097039194544	-0.572097039194544	-0.572097039194544	-0.572097039194544	-0.572097039194544	1.80964732788974	-0.572097039194544	-0.572097039194544	-0.572097039194544	-0.572097039194544	1.18784971015148	-0.572097039194544	-0.572097039194544	1.43095567121305	1.22828967133236	-0.572097039194544	2.20279719331242	-0.572097039194544	-0.572097039194544	1.93939462002186	-0.572097039194544	-0.572097039194544	-0.572097039194544	-0.572097039194544	-0.572097039194544	-0.572097039194544	-0.572097039194544	-0.572097039194544	0.82748934572768	-0.572097039194544	-0.572097039194544	-0.572097039194544	-0.572097039194544	-0.572097039194544	-0.572097039194544	-0.572097039194544	-0.572097039194544	0.75197099452323	-0.572097039194544	-0.572097039194544	1.06991992727577	1.86495864360666	0.0193955897157406	-0.572097039194544	-0.572097039194544	1.38631927176183	1.51196866732202	2.00768594491423	-0.572097039194544	1.81100110594573	2.00222962542039	-0.572097039194544	-0.572097039194544	-0.572097039194544	-0.572097039194544	-0.572097039194544	-0.572097039194544	1.83754078093557	-0.572097039194544	-0.572097039194544	-0.572097039194544	-0.572097039194544	-0.572097039194544	-0.572097039194544	-0.572097039194544	-0.572097039194544	-0.572097039194544	-0.572097039194544	-0.572097039194544	-0.572097039194544	-0.572097039194544	-0.572097039194544	-0.572097039194544	1.43609243697288	-0.572097039194544	2.0407479587896	-0.572097039194544	-0.572097039194544	-0.572097039194544	-0.572097039194544	-0.572097039194544	-0.572097039194544	1.37466202808852	1.05821248222325	-0.572097039194544	-0.572097039194544	-0.572097039194544	-0.572097039194544	-0.572097039194544	-0.572097039194544	-0.572097039194544	-0.572097039194544	-0.572097039194544	-0.572097039194544	1.25429691984901	2.01042475269855	-0.572097039194544	-0.572097039194544	-0.572097039194544	-0.572097039194544	-0.572097039194544	-0.572097039194544	1.37043628940975	-0.572097039194544	-0.572097039194544	-0.572097039194544	-0.572097039194544	1.13427979795457	-0.572097039194544	1.15691551520398	-0.572097039194544	-0.572097039194544	-0.572097039194544	-0.572097039194544	0.692066179110997	-0.572097039194544	-0.572097039194544	-0.572097039194544	-0.572097039194544	1.23950562024083	-0.572097039194544	-0.572097039194544	-0.572097039194544	0.788292981835765	-0.572097039194544	-0.572097039194544	1.41661189128193	1.24698899727054	-0.572097039194544	-0.572097039194544	-0.572097039194544	-0.572097039194544	1.50245202867758	-0.572097039194544	-0.572097039194544	-0.572097039194544	-0.572097039194544	-0.572097039194544	-0.572097039194544	-0.572097039194544	-0.572097039194544	0.859336375689353	-0.572097039194544	-0.572097039194544	1.01278924812616	-0.572097039194544	-0.572097039194544	-0.572097039194544	-0.572097039194544	-0.572097039194544	-0.572097039194544	-0.572097039194544	-0.572097039194544	-0.572097039194544	-0.572097039194544	1.34387426888047	-0.572097039194544	-0.572097039194544	-0.572097039194544	-0.572097039194544	-0.572097039194544	-0.572097039194544	1.40454337379732	-0.572097039194544	1.48339500734594	1.46379588602788	1.18111820763303	1.49271161075672	1.12611485357017	-0.572097039194544	-0.572097039194544	-0.572097039194544	-0.572097039194544	-0.572097039194544	-0.572097039194544	1.82372561284733	-0.572097039194544	-0.572097039194544	-0.572097039194544	-0.572097039194544	-0.572097039194544	2.34158462268145	0.880951004755959	-0.572097039194544	-0.572097039194544	-0.572097039194544	-0.572097039194544	-0.572097039194544	-0.572097039194544	-0.572097039194544	-0.572097039194544	-0.572097039194544	-0.572097039194544	-0.572097039194544	-0.572097039194544	1.18965445897049	-0.572097039194544	-0.572097039194544	-0.572097039194544	-0.572097039194544	-0.572097039194544	-0.572097039194544	-0.572097039194544	-0.572097039194544	-0.572097039194544	-0.572097039194544	-0.572097039194544	-0.572097039194544	1.1361763113965	1.54454425054994	1.13638732178883	-0.572097039194544	-0.572097039194544	-0.572097039194544	-0.572097039194544	0.4121715479139	0.430033757096336	-0.572097039194544	-0.572097039194544	-0.572097039194544	-0.572097039194544	-0.572097039194544	-0.572097039194544	-0.572097039194544	-0.572097039194544	-0.572097039194544	-0.572097039194544	1.93173727864438	-0.572097039194544	1.41011536064979	0.675956301628832	-0.572097039194544	-0.572097039194544	-0.572097039194544	-0.572097039194544	-0.572097039194544	-0.572097039194544	-0.572097039194544	0.676278552135833	-0.572097039194544	-0.572097039194544	-0.572097039194544	-0.572097039194544	-0.572097039194544	-0.572097039194544	-0.572097039194544	-0.572097039194544	-0.572097039194544	-0.572097039194544	-0.572097039194544	-0.572097039194544	-0.572097039194544	-0.572097039194544	0.953355835104913	0.604028849985114	-0.572097039194544	0.836452707357412	-0.572097039194544	-0.572097039194544	0.661739145505808	-0.572097039194544	-0.572097039194544	-0.572097039194544	0.981084591028151	-0.572097039194544	-0.572097039194544	-0.572097039194544	-0.572097039194544	-0.572097039194544	-0.572097039194544	-0.572097039194544	0.819593523285033	-0.572097039194544	-0.572097039194544	-0.572097039194544	-0.572097039194544	0.852331175881119	-0.572097039194544	-0.572097039194544	-0.572097039194544	0.624588258002792	0.911765951694025	1.15637402275775	-0.572097039194544	-0.572097039194544	1.59924080339308	0.360270772815293	-0.572097039194544	-0.572097039194544	0.657665188046117	-0.572097039194544	-0.572097039194544	-0.572097039194544	-0.572097039194544	-0.572097039194544	-0.572097039194544	-0.572097039194544	0.576295910345261	-0.572097039194544	-0.572097039194544	0.139799821427105	-0.572097039194544	-0.572097039194544	0.845539750694619	-0.572097039194544	0.797380690927467	0.530831634378594	-0.572097039194544	1.21894318304018	1.63346815694988	-0.572097039194544	-0.572097039194544	1.93021260150997	1.67538096127161	-0.572097039194544	1.66677167682502	1.25185367857869	-0.572097039194544	-0.572097039194544	-0.572097039194544	-0.572097039194544	-0.572097039194544	1.92211885503774	2.22464946155285	-0.572097039194544	-0.572097039194544	-0.572097039194544	-0.572097039194544	1.57548695007392	-0.572097039194544	-0.572097039194544	-0.572097039194544	-0.572097039194544	-0.572097039194544	-0.572097039194544	-0.572097039194544	-0.572097039194544	-0.572097039194544	-0.572097039194544	-0.572097039194544	-0.572097039194544	0.726809894903378	-0.572097039194544	1.56029145895041	-0.572097039194544	-0.572097039194544	-0.572097039194544	-0.572097039194544	-0.572097039194544	-0.572097039194544	-0.572097039194544	0.734452292613809	-0.572097039194544	-0.572097039194544	-0.572097039194544	0.68646544641291	-0.572097039194544	0.619110183025867	0.576295910345261	-0.572097039194544	-0.572097039194544	0.581368342580723	-0.572097039194544	-0.572097039194544	-0.572097039194544	-0.572097039194544	-0.572097039194544	-0.572097039194544	-0.572097039194544	-0.572097039194544	-0.572097039194544	-0.572097039194544	-0.572097039194544	-0.572097039194544	-0.572097039194544	1.50103856444732	0.539183678320949	-0.572097039194544	-0.572097039194544	-0.572097039194544	0.83673045061219	-0.572097039194544	-0.572097039194544	-0.572097039194544	-0.572097039194544	-0.572097039194544	-0.572097039194544	-0.572097039194544	-0.572097039194544	0.864964954153534	0.598933749946602	-0.572097039194544	1.40688513390411	-0.572097039194544	-0.572097039194544	-0.572097039194544	-0.572097039194544	-0.572097039194544	-0.572097039194544	-0.572097039194544	2.94120986410753	1.820985272761	1.21746086020047	-0.572097039194544	-0.572097039194544	-0.572097039194544	-0.572097039194544	-0.572097039194544	-0.572097039194544	-0.572097039194544	-0.572097039194544	1.10011139642813	-0.572097039194544	-0.572097039194544	-0.572097039194544	-0.572097039194544	-0.572097039194544	-0.572097039194544	-0.572097039194544	-0.572097039194544	-0.572097039194544	-0.572097039194544	-0.572097039194544	-0.572097039194544	1.9105945076726	-0.572097039194544	-0.572097039194544	-0.572097039194544	-0.572097039194544	-0.572097039194544	-0.572097039194544	-0.572097039194544	-0.572097039194544	-0.572097039194544	-0.572097039194544	1.33089762528345	-0.572097039194544	1.1748866691235	1.29698138574248	-0.572097039194544	-0.572097039194544	0.703989614409508	-0.572097039194544	-0.572097039194544	-0.572097039194544	-0.572097039194544	0.994926364541276	-0.572097039194544	1.34414673706749	-0.572097039194544	-0.572097039194544	-0.572097039194544	-0.572097039194544	-0.572097039194544	-0.572097039194544	-0.572097039194544	1.03811064756299	-0.572097039194544	-0.572097039194544	1.19554832526835	-0.572097039194544	-0.572097039194544	-0.572097039194544	-0.572097039194544	-0.572097039194544	0.992136625693508	1.06972651915443	2.08796914446742	-0.572097039194544	-0.572097039194544	1.2118682837741	-0.572097039194544	1.02343056139654	1.62541523757161	-0.572097039194544	1.04015222925789	-0.572097039194544	1.92716999226049	1.73916065328356	-0.572097039194544	-0.572097039194544	-0.572097039194544	1.31363682086401	0.992136625693508	-0.572097039194544	1.02689062826948	-0.572097039194544	-0.572097039194544	-0.572097039194544	0.571538017874911	0.75931593884161	-0.572097039194544	-0.572097039194544	-0.572097039194544	-0.572097039194544	-0.572097039194544	1.17112707611212	-0.572097039194544	-0.572097039194544	-0.572097039194544	-0.572097039194544	1.26911124710986	-0.572097039194544	-0.572097039194544	-0.572097039194544	-0.572097039194544	-0.572097039194544	-0.572097039194544	0.693944807858182	-0.572097039194544	0.107154403980548	0.176664228324349	0.4509844846114	-0.572097039194544	0.572522110620535	-0.572097039194544	-0.572097039194544	-0.572097039194544	-0.572097039194544	0.0672667381616996	-0.572097039194544	-0.572097039194544	-0.572097039194544	-0.572097039194544	-0.572097039194544	-0.572097039194544	-0.572097039194544	-0.572097039194544	-0.572097039194544	-0.572097039194544	-0.572097039194544	0.908126860304418	-0.572097039194544	-0.572097039194544	0.579732810474864	-0.572097039194544	-0.572097039194544	-0.572097039194544	-0.572097039194544	-0.572097039194544	-0.572097039194544	-0.572097039194544	-0.572097039194544	0.688984767474312	-0.572097039194544	-0.572097039194544	-0.572097039194544	-0.572097039194544	-0.572097039194544	-0.572097039194544	0.688326527227259	0.392564692196268	-0.572097039194544	-0.572097039194544	-0.572097039194544	0.700510770326473	-0.572097039194544	-0.572097039194544	-0.572097039194544	-0.572097039194544	-0.572097039194544	-0.572097039194544	-0.572097039194544	1.32049875620232	0.905121742718832	-0.572097039194544	-0.572097039194544	-0.572097039194544	-0.572097039194544	0.75514321432633	-0.572097039194544	-0.572097039194544	-0.572097039194544	1.16071647674623	0.856039049200184	-0.572097039194544	-0.572097039194544	-0.572097039194544	-0.572097039194544	-0.572097039194544	-0.572097039194544	-0.572097039194544	-0.572097039194544	-0.572097039194544	-0.572097039194544	-0.572097039194544	0.573418279068978	-0.572097039194544	-0.572097039194544	-0.572097039194544	-0.572097039194544	-0.572097039194544	-0.572097039194544	-0.0886835422920269	-0.572097039194544	0.129875282535843	0.231364371233076	-0.572097039194544	-0.572097039194544	-0.572097039194544	-0.572097039194544	0.170667999427668	-0.572097039194544	-0.572097039194544	0.171329407519547	-0.572097039194544	-0.572097039194544	-0.572097039194544	0.646376679432727	-0.572097039194544	-0.572097039194544	-0.572097039194544	-0.572097039194544	-0.572097039194544	0.256219716091788	-0.572097039194544	0.407095878653562	0.188302667094379	-0.572097039194544	-0.572097039194544	-0.572097039194544	0.525636721443927	-0.572097039194544	0.970369285427019	1.1601723527231	-0.572097039194544	0.761350998268909	-0.572097039194544	-0.572097039194544	-0.572097039194544	0.0865980169372314	-0.572097039194544	-0.572097039194544	-0.572097039194544	-0.572097039194544	-0.572097039194544	0.641142506469566	0.734807320472103	-0.572097039194544	-0.572097039194544	-0.572097039194544	0.619012838734707	-0.572097039194544	0.792301642524151	-0.572097039194544	-0.572097039194544	0.566289757687697	-0.572097039194544	-0.572097039194544	-0.572097039194544	-0.572097039194544	-0.572097039194544	0.753921221853338	-0.572097039194544	0.937870659337029	-0.572097039194544	-0.572097039194544	-0.572097039194544	-0.572097039194544	-0.572097039194544	-0.572097039194544	-0.572097039194544	-0.572097039194544	-0.572097039194544	-0.572097039194544	-0.572097039194544	-0.572097039194544	-0.572097039194544	-0.572097039194544	-0.572097039194544	-0.572097039194544	-0.572097039194544	-0.572097039194544	-0.572097039194544	-0.572097039194544	-0.572097039194544	1.15691551520398	-0.572097039194544	-0.572097039194544	-0.572097039194544	-0.572097039194544	-0.572097039194544	-0.572097039194544	-0.572097039194544	-0.572097039194544	-0.572097039194544	-0.572097039194544	-0.572097039194544	-0.572097039194544	0.595936205114815	-0.572097039194544	-0.572097039194544	-0.572097039194544	0.117187838333332	-0.572097039194544	-0.572097039194544	-0.572097039194544	0.336572417214274	-0.572097039194544	-0.572097039194544	-0.572097039194544	-0.572097039194544	-0.572097039194544	-0.572097039194544	-0.572097039194544	-0.572097039194544	-0.572097039194544	-0.572097039194544	-0.572097039194544	-0.572097039194544	0.698723068652615	-0.572097039194544	-0.572097039194544	-0.572097039194544	-0.572097039194544	-0.572097039194544	0.748088747011361	-0.572097039194544	0.789841742258067	1.4206224224694	-0.572097039194544	-0.572097039194544	-0.572097039194544	-0.572097039194544	-0.572097039194544	-0.572097039194544	-0.572097039194544	-0.572097039194544	-0.572097039194544	1.90885208389845	0.884820780273766	0.781752367751823	0.969357124662788	-0.572097039194544	-0.572097039194544	-0.572097039194544	-0.572097039194544	1.06031016053164	-0.572097039194544	0.846948908543233	-0.572097039194544	1.65573290342611	0.563200113037607	1.03570512478353	-0.572097039194544	-0.572097039194544	-0.572097039194544	0.69594038357941	1.16650749326122	-0.572097039194544	-0.171692739432861	-0.147293735708623	-0.572097039194544	-0.572097039194544	-0.572097039194544	0.44025812961273	-0.0216950487053256	-0.572097039194544	-0.572097039194544	0.16912936983363	-0.572097039194544	0.253294475497771	-0.572097039194544	0.0837070626410152	-0.572097039194544	-0.572097039194544	-0.572097039194544	-0.572097039194544	0.197109156259687	0.469248527191527	0.280896492867616	-0.572097039194544	-0.572097039194544	1.66026850396403	-0.572097039194544	-0.12725734366414	-0.572097039194544	-0.572097039194544	-0.572097039194544	-0.572097039194544	0.525390616730566	0.278709943725409	-0.572097039194544	-0.572097039194544	-0.572097039194544	-0.572097039194544	0.55611656899452	-0.572097039194544	-0.572097039194544	-0.179177499697523	-0.572097039194544	-0.572097039194544	0.103078512254127	0.967785508228575	-0.572097039194544	0.245001026995863	0.155498168458992	-0.572097039194544	-0.572097039194544	-0.572097039194544	0.200833663041908	-0.572097039194544	0.0641428087832761	-0.572097039194544	-0.572097039194544	-0.572097039194544	-0.572097039194544	-0.572097039194544	-0.572097039194544	0.099829459049711	-0.572097039194544	-0.572097039194544	-0.572097039194544	-0.572097039194544	-0.572097039194544	-0.572097039194544	-0.572097039194544	-0.572097039194544	-0.572097039194544	-0.572097039194544	-0.572097039194544	0.448368982569339	-0.572097039194544	-0.572097039194544	0.484779257309292	-0.572097039194544	-0.572097039194544	-0.572097039194544	-0.572097039194544	-0.572097039194544	-0.572097039194544	-0.572097039194544	0.399391942791858	-0.572097039194544	-0.572097039194544	-0.572097039194544	0.158715759719805	0.559078629946793	0.628203856677685	-0.572097039194544	-0.572097039194544	-0.572097039194544	-0.572097039194544	0.0236565277356576	-0.572097039194544	-0.572097039194544	0.324911795187681	0.122750843101836	1.20234614510721	0.369370184701303	0.168362489281128	-0.572097039194544	-0.572097039194544	-0.572097039194544	-0.572097039194544	-0.572097039194544	-0.572097039194544	-0.572097039194544	0.707036001131361	-0.572097039194544	-0.572097039194544	-0.572097039194544	0.513711303676238	-0.572097039194544	-0.572097039194544	-0.572097039194544	-0.572097039194544	0.634303364141429	-0.572097039194544	1.129663335629	0.345652152286488	-0.572097039194544	0.449215733134547	-0.572097039194544	0.418958021458941	0.327784404549373	0.815412219346178	-0.572097039194544	-0.572097039194544	-0.572097039194544	0.877398442411225	-0.572097039194544	-0.572097039194544	-0.572097039194544	-0.572097039194544	-0.572097039194544	-0.572097039194544	-0.572097039194544	0.572880401925699	-0.572097039194544	1.13375381134197	1.17732892074063	-0.572097039194544	-0.572097039194544	-0.572097039194544	-0.572097039194544	-0.572097039194544	-0.572097039194544	-0.572097039194544	-0.572097039194544	-0.572097039194544	0.883925791274516	-0.572097039194544	-0.572097039194544	-0.572097039194544	0.909131493546848	-0.572097039194544	0.86149561215048	-0.572097039194544	0.859623871051372	-0.572097039194544	-0.572097039194544	-0.572097039194544	-0.572097039194544	0.683630280971732	-0.572097039194544	-0.572097039194544	-0.572097039194544	-0.572097039194544	-0.572097039194544	-0.572097039194544	-0.572097039194544	0.669017028488409	1.12736539811754	-0.572097039194544	0.9399696066473	1.08911907134516	-0.572097039194544	-0.572097039194544	-0.572097039194544	-0.572097039194544	-0.572097039194544	0.653102801872429	-0.572097039194544	-0.572097039194544	-0.572097039194544	-0.572097039194544	-0.572097039194544	-0.572097039194544	-0.572097039194544	-0.572097039194544	-0.572097039194544	-0.572097039194544	-0.572097039194544	0.706809815519425	-0.572097039194544	-0.572097039194544	0.534573793871513	-0.572097039194544	0.573687415944052	-0.572097039194544	-0.572097039194544	-0.572097039194544	-0.572097039194544	-0.572097039194544	-0.572097039194544	0.593512514458501	-0.572097039194544	-0.572097039194544	-0.572097039194544	0.712033580900261	-0.572097039194544	-0.572097039194544	-0.572097039194544	-0.572097039194544	0.536161782093728	-0.572097039194544	-0.572097039194544	-0.572097039194544	-0.572097039194544	-0.572097039194544	-0.572097039194544	-0.572097039194544	-0.572097039194544	1.1730046334996	-0.572097039194544	0.477327636915048	-0.572097039194544	-0.572097039194544	-0.572097039194544	-0.572097039194544	0.661005829893974	-0.572097039194544	-0.572097039194544	-0.572097039194544	-0.572097039194544	-0.572097039194544	-0.572097039194544	-0.572097039194544	-0.572097039194544	-0.572097039194544	0.921145293410773	0.667427192253259	1.10011139642813	-0.572097039194544	-0.572097039194544	-0.572097039194544	-0.572097039194544	-0.572097039194544	-0.572097039194544	-0.572097039194544	-0.572097039194544	-0.572097039194544	0.853897371871596	-0.572097039194544	-0.572097039194544	-0.572097039194544	-0.572097039194544	-0.572097039194544	-0.572097039194544	-0.572097039194544	-0.572097039194544	-0.572097039194544	-0.572097039194544	-0.572097039194544	1.30735212186572	0.943048660401689	-0.572097039194544	-0.572097039194544	-0.572097039194544	-0.572097039194544	1.32795161507675	-0.572097039194544	-0.572097039194544	-0.572097039194544	1.02288572477656	1.46755585215368	0.793080420908868	1.48980990321947	1.45942922862452	-0.572097039194544	-0.572097039194544	-0.572097039194544	-0.572097039194544	-0.572097039194544	-0.572097039194544	-0.572097039194544	-0.572097039194544	-0.572097039194544	-0.572097039194544	-0.572097039194544	-0.572097039194544	-0.572097039194544	-0.572097039194544	-0.572097039194544	1.34646624827084	-0.572097039194544	-0.572097039194544	-0.572097039194544	-0.572097039194544	-0.572097039194544	1.33143436841301	-0.572097039194544	-0.572097039194544	-0.572097039194544	-0.572097039194544	-0.572097039194544	-0.572097039194544	-0.572097039194544	-0.572097039194544	-0.572097039194544	-0.572097039194544	-0.572097039194544	-0.572097039194544	-0.572097039194544	-0.572097039194544	0.77464715681574	-0.572097039194544	0.805803471951257	-0.572097039194544	-0.572097039194544	-0.572097039194544	-0.572097039194544	-0.572097039194544	-0.572097039194544	-0.572097039194544	-0.572097039194544	-0.572097039194544	1.25478644471952	-0.572097039194544	-0.572097039194544	-0.572097039194544	-0.572097039194544	-0.572097039194544	-0.572097039194544	-0.572097039194544	-0.572097039194544	-0.572097039194544	0.570377278597235	-0.572097039194544	-0.572097039194544	-0.572097039194544	-0.572097039194544	-0.572097039194544	1.852959895974	0.81810675829448	-0.572097039194544	1.8271616129573	-0.572097039194544	-0.572097039194544	-0.572097039194544	1.13196812447295	-0.572097039194544	-0.572097039194544	0.640333671775516	1.00984084980893	-0.572097039194544	-0.572097039194544	-0.572097039194544	-0.572097039194544	-0.572097039194544	-0.572097039194544	-0.572097039194544	0.917065268860671	1.14125646274872	-0.572097039194544	1.05802207623141	-0.572097039194544	0.654033115632577	-0.572097039194544	-0.572097039194544	-0.572097039194544	-0.572097039194544	-0.572097039194544	-0.572097039194544	-0.572097039194544	-0.572097039194544	-0.572097039194544	-0.572097039194544	-0.572097039194544	1.49838072869508	-0.572097039194544	-0.572097039194544	-0.572097039194544	-0.572097039194544	0.735399488238939	0.560215482700885	-0.572097039194544	0.581459348045831	-0.572097039194544	1.02288572477656	-0.572097039194544	-0.572097039194544	-0.572097039194544	-0.572097039194544	1.8930572921958	-0.572097039194544	-0.572097039194544	-0.572097039194544	-0.572097039194544	-0.572097039194544	-0.572097039194544	-0.572097039194544	-0.572097039194544	-0.572097039194544	1.33304664441789	-0.572097039194544	-0.572097039194544	-0.572097039194544	-0.572097039194544	-0.572097039194544	-0.572097039194544	-0.572097039194544	-0.572097039194544	-0.572097039194544	-0.572097039194544	-0.572097039194544	-0.572097039194544	-0.572097039194544	0.220316106530037	-0.572097039194544	-0.572097039194544	0.194241901397472	-0.572097039194544	0.564963473983343	-0.572097039194544	-0.572097039194544	-0.572097039194544	-0.572097039194544	-0.572097039194544	-0.572097039194544	-0.572097039194544	-0.572097039194544	-0.572097039194544	-0.572097039194544	-0.572097039194544	-0.572097039194544	1.08713746006419	0.976387493618735	-0.572097039194544	-0.572097039194544	1.72168307463837	-0.572097039194544	0.934814257372528	-0.572097039194544	-0.572097039194544	-0.572097039194544	-0.572097039194544	-0.572097039194544	-0.572097039194544	0.891872645170753	0.593884703754271	-0.572097039194544	-0.572097039194544	-0.572097039194544	-0.572097039194544	1.24143024072833	-0.572097039194544	-0.572097039194544	1.29286891558243	-0.572097039194544	-0.572097039194544	-0.572097039194544	-0.572097039194544	1.26241171049007	1.47133173636559	-0.572097039194544	1.29956202197204	-0.572097039194544	-0.572097039194544	-0.572097039194544	-0.572097039194544	-0.572097039194544	-0.572097039194544	-0.572097039194544	-0.572097039194544	-0.572097039194544	-0.572097039194544	-0.572097039194544	-0.572097039194544	-0.572097039194544	-0.572097039194544	-0.572097039194544	1.34961450704896	-0.572097039194544	-0.572097039194544	-0.572097039194544	-0.572097039194544	-0.572097039194544	-0.572097039194544	-0.572097039194544	0.966329253720757	-0.572097039194544	-0.572097039194544	-0.572097039194544	-0.572097039194544	-0.572097039194544	-0.572097039194544	-0.572097039194544	-0.572097039194544	-0.572097039194544	0.480475556743612	-0.572097039194544	-0.572097039194544	-0.572097039194544	-0.572097039194544	-0.572097039194544	-0.572097039194544	-0.572097039194544	-0.572097039194544	-0.572097039194544	-0.572097039194544	-0.572097039194544	-0.572097039194544	-0.572097039194544	0.909131493546848	1.14274445269713	-0.572097039194544	-0.572097039194544	-0.572097039194544	-0.572097039194544	-0.572097039194544	-0.572097039194544	-0.572097039194544	-0.572097039194544	-0.572097039194544	-0.572097039194544	-0.572097039194544	-0.572097039194544	-0.572097039194544	-0.572097039194544	-0.572097039194544	-0.572097039194544	1.07711125077663	-0.572097039194544	-0.572097039194544	-0.572097039194544	-0.572097039194544	-0.572097039194544	1.15087210309324	-0.572097039194544	-0.572097039194544	-0.572097039194544	-0.572097039194544	-0.572097039194544	-0.572097039194544	-0.572097039194544	-0.572097039194544	-0.572097039194544	1.04126820093771	-0.572097039194544	-0.572097039194544	-0.572097039194544	-0.572097039194544	0.790488168103653	-0.572097039194544	1.85154837557946	-0.572097039194544	0.495429270687494	-0.572097039194544	-0.572097039194544	-0.572097039194544	-0.572097039194544	-0.572097039194544	-0.572097039194544	-0.572097039194544	-0.572097039194544	-0.572097039194544	-0.572097039194544	1.09269907873453	-0.572097039194544	-0.572097039194544	0.550154861273853	-0.572097039194544	1.65093140454663	1.65534789047547	-0.572097039194544	-0.572097039194544	-0.572097039194544	-0.572097039194544	-0.572097039194544	-0.572097039194544	-0.572097039194544	-0.572097039194544	-0.572097039194544	1.4228584545011	-0.572097039194544	-0.572097039194544	-0.572097039194544	-0.572097039194544	-0.572097039194544	-0.572097039194544	0.773009060902856	-0.572097039194544	-0.572097039194544	0.920987923828035	-0.572097039194544	-0.572097039194544	0.297493219222747	-0.572097039194544	-0.572097039194544	-0.572097039194544	-0.572097039194544	-0.572097039194544	-0.572097039194544	-0.572097039194544	-0.572097039194544	-0.572097039194544	-0.572097039194544	-0.572097039194544	-0.572097039194544	-0.572097039194544	-0.572097039194544	-0.572097039194544	0.889163279060157	-0.572097039194544	-0.572097039194544	-0.572097039194544	-0.572097039194544	-0.572097039194544	0.647858962922324	-0.572097039194544	-0.572097039194544	0.907432203951388	-0.572097039194544	0.802104950210375	-0.572097039194544	-0.572097039194544	-0.572097039194544	1.30996502327382	-0.572097039194544	0.987107599412229	-0.572097039194544	-0.572097039194544	-0.572097039194544	-0.572097039194544	-0.572097039194544	-0.572097039194544	-0.572097039194544	-0.572097039194544	-0.572097039194544	-0.572097039194544	-0.572097039194544	-0.572097039194544	-0.572097039194544	1.3052676552001	-0.572097039194544	-0.572097039194544	-0.572097039194544	-0.572097039194544	1.07847953608642	1.31284865318719	1.0403381075998	0.867142451817332	-0.572097039194544	0.965322822961476	1.06625367412451	-0.572097039194544	-0.572097039194544	-0.572097039194544	-0.572097039194544	-0.572097039194544	0.489961596464738	-0.572097039194544	-0.572097039194544	-0.572097039194544	1.16115204784651	-0.572097039194544	-0.572097039194544	0.492957736562256	0.338741338930615	0.274899011464568	0.458483153337824	0.25865830599449	0.164011156845513	-0.572097039194544	-0.572097039194544	-0.572097039194544	-0.572097039194544	-0.572097039194544	2.0910216790421	2.51733119908453	1.40982120887731	0.866851709997605	-0.572097039194544	2.10441699336928	-0.572097039194544	-0.572097039194544	1.01548000335274	1.36190755664841	-0.572097039194544	-0.572097039194544	1.50785439046606	0.75221443987646	0.605357400579101	0.766623387744521	0.237926743179975	-0.572097039194544	0.7821990936043	0.156485118072866	-0.572097039194544	0.0931029231877216	-0.572097039194544	0.846314416592544	-0.572097039194544	-0.0501410339681819	-0.572097039194544	-0.572097039194544	1.48659672821572	-0.572097039194544	-0.572097039194544	-0.572097039194544	-0.572097039194544	-0.572097039194544	-0.572097039194544	-0.572097039194544	-0.572097039194544	-0.572097039194544	-0.572097039194544	-0.572097039194544	-0.572097039194544	1.64901757438914	-0.572097039194544	-0.572097039194544	-0.572097039194544	-0.572097039194544	-0.572097039194544	-0.572097039194544	-0.572097039194544	1.29569405657268	-0.572097039194544	-0.572097039194544	-0.572097039194544	-0.572097039194544	-0.572097039194544	-0.572097039194544	-0.572097039194544	-0.572097039194544	2.08600436470972	-0.572097039194544	-0.572097039194544	-0.572097039194544	1.41809513195926	-0.572097039194544	-0.572097039194544	-0.572097039194544	1.20746827281412	-0.572097039194544	-0.572097039194544	-0.572097039194544	-0.572097039194544	-0.572097039194544	-0.572097039194544	-0.572097039194544	-0.572097039194544	-0.572097039194544	-0.572097039194544	-0.572097039194544	-0.572097039194544	-0.572097039194544	0.41532217639523	-0.572097039194544	-0.572097039194544	-0.572097039194544	0.701630785753712	-0.572097039194544	-0.572097039194544	0.712832461874493	0.568329688034827	-0.572097039194544	-0.572097039194544	-0.572097039194544	-0.572097039194544	-0.572097039194544	-0.572097039194544	-0.572097039194544	-0.572097039194544	-0.572097039194544	-0.572097039194544	-0.572097039194544	-0.572097039194544	-0.572097039194544	-0.572097039194544	-0.572097039194544	-0.572097039194544	-0.572097039194544	0.618623628537903	-0.572097039194544	-0.572097039194544	-0.572097039194544	-0.572097039194544	-0.572097039194544	-0.572097039194544	-0.572097039194544	-0.572097039194544	-0.572097039194544	-0.572097039194544	-0.572097039194544	0.744230577146803	-0.572097039194544	-0.572097039194544	-0.572097039194544	-0.572097039194544	-0.572097039194544	-0.572097039194544	-0.572097039194544	2.00522709731354	-0.572097039194544	-0.572097039194544	-0.572097039194544	-0.572097039194544	-0.572097039194544	-0.572097039194544	-0.572097039194544	-0.572097039194544	0.412957254095793	-0.572097039194544	-0.572097039194544	-0.572097039194544	0.791653383136005	-0.572097039194544	-0.572097039194544	-0.572097039194544	0.530500274752405	0.77288322902687	-0.572097039194544	0.353362599181774	-0.572097039194544	-0.572097039194544	-0.572097039194544	-0.572097039194544	0.484476050241859	0.939080821980968	-0.572097039194544	-0.572097039194544	-0.572097039194544	0.819593523285033	-0.572097039194544	1.21093995900409	0.483038282262441	1.34660288726295	0.377013242345998	0.557944160130615	0.658290105629264	0.678539229945998	0.619889539140933	-0.572097039194544	-0.572097039194544	-0.572097039194544	-0.572097039194544	-0.572097039194544	-0.572097039194544	-0.572097039194544	-0.572097039194544	-0.572097039194544	-0.572097039194544	-0.572097039194544	0.919259214972889	-0.572097039194544	-0.572097039194544	-0.572097039194544	-0.572097039194544	-0.572097039194544	-0.572097039194544	-0.572097039194544	-0.572097039194544	0.238233620322655	0.19584958559683	-0.572097039194544	-0.572097039194544	0.551962316667223	-0.572097039194544	-0.572097039194544	-0.572097039194544	-0.572097039194544	-0.572097039194544	-0.572097039194544	-0.572097039194544	-0.572097039194544	-0.572097039194544	-0.572097039194544	-0.572097039194544	-0.572097039194544	-0.572097039194544	-0.572097039194544	-0.572097039194544	0.455613111433325	0.347297292243085	1.51847982741013	0.718108531084179	1.40060588068302	-0.572097039194544	0.642155147350638	-0.572097039194544	-0.572097039194544	-0.572097039194544	-0.572097039194544	-0.572097039194544	-0.572097039194544	-0.572097039194544	-0.572097039194544	-0.572097039194544	-0.572097039194544	-0.572097039194544	-0.572097039194544	-0.572097039194544	-0.572097039194544	-0.572097039194544	0.381526013903758	-0.572097039194544	-0.572097039194544	-0.572097039194544	-0.572097039194544	-0.572097039194544	0.0547459747412959	-0.572097039194544	-0.572097039194544	-0.572097039194544	-0.572097039194544	-0.572097039194544	-0.572097039194544	-0.572097039194544	-0.572097039194544	-0.572097039194544	-0.572097039194544	0.447734874214542	-0.572097039194544	-0.572097039194544	-0.572097039194544	-0.572097039194544	-0.572097039194544	-0.572097039194544	-0.572097039194544	0.364502369479401	1.1694741129191	-0.572097039194544	0.391874880960709	-0.572097039194544	0.486145930469052	-0.572097039194544	0.908049641588507	-0.572097039194544	-0.572097039194544	1.0692432168202	-0.572097039194544	-0.572097039194544	-0.572097039194544	0.0810112608034689	-0.572097039194544	-0.572097039194544	0.0239146310765479	0.108411516709897	-0.572097039194544	-0.572097039194544	0.0552924644434765	-0.572097039194544	-0.572097039194544	-0.572097039194544	0.206005324735852	-0.572097039194544	-0.572097039194544	-0.572097039194544	-0.572097039194544	0.00479122619686438	0.140507609672172	0.14118302698986	0.11791380083357	-0.572097039194544	-0.572097039194544	0.371313972586509	-0.572097039194544	-0.572097039194544	-0.572097039194544	-0.0658745664324537	-0.572097039194544	0.018887497068128	-0.572097039194544	-0.0036022005891821	-0.0402997880753717	-0.327797412506171	-0.00393976274762048	0.11106381328989	-0.211785991079387	0.200933221922869	-0.572097039194544	-0.572097039194544	-0.572097039194544	-0.572097039194544	0.332541077757593	0.231709317077681	-0.265179098678403	0.127966362442989	0.27017241572201	-0.572097039194544	0.35503636633275	-0.0347237231675403	-0.572097039194544	-0.572097039194544	-0.22722002781234	-0.0141588776395557	0.461731895557581	0.0391587743361138	-0.572097039194544	-0.0530682482185425	0.169184208985197	-0.572097039194544	-0.572097039194544	-0.218295566699698	-0.320613503933596	-0.0328227121073042	-0.572097039194544	-0.572097039194544	-0.572097039194544	-0.572097039194544	0.593791633084472	0.470205301229885	-0.0677239695023027	-0.192428215267217	0.0966120181854549	-0.162631924923473	-0.572097039194544	-0.572097039194544	-0.572097039194544	0.468954501947046	0.340193217360518	0.18162354638033	-0.572097039194544	0.61668157581479	1.22615953503812	-0.572097039194544	0.317732384614864	0.236352266810511	0.19663632325293	-0.572097039194544	-0.572097039194544	0.663155995033991	0.285797011245984	-0.572097039194544	-0.572097039194544	0.992920149451758	0.309834553815701	-0.572097039194544	-0.572097039194544	-0.572097039194544	-0.572097039194544	-0.572097039194544	-0.572097039194544	0.601239668905226	0.09604922172232	0.0085292782540724	0.0118883830676584	-0.572097039194544	0.383368159187731	0.324965820780378	0.363912281306075	1.08279609455364	-0.572097039194544	-0.572097039194544	-0.572097039194544	-0.572097039194544	0.588973313991405	-0.572097039194544	-0.572097039194544	-0.572097039194544	-0.572097039194544	-0.572097039194544	0.509159438334777	0.531412013760163	-0.572097039194544	-0.572097039194544	-0.572097039194544	-0.572097039194544	-0.572097039194544	-0.572097039194544	-0.572097039194544	-0.572097039194544	-0.572097039194544	-0.572097039194544	-0.572097039194544	0.435908817186743	0.392501939953165	-0.572097039194544	-0.572097039194544	0.248046046632629	0.264655674993537	-0.572097039194544	-0.572097039194544	-0.572097039194544	-0.572097039194544	-0.572097039194544	-0.572097039194544	-0.572097039194544	-0.572097039194544	-0.572097039194544	-0.572097039194544	-0.572097039194544	-0.572097039194544	0.215527816745614	-0.572097039194544	-0.572097039194544	0.42051998007974	0.415453905410195	-0.572097039194544	-0.0410629460123702	0.247080774415315	-0.572097039194544	-0.572097039194544	-0.572097039194544	0.494539690949024	0.15758099904918	-0.0433392045245176	0.282751909832498	-0.572097039194544	-0.572097039194544	-0.572097039194544	-0.572097039194544	0.155005714404596	0.840456561565542	0.52967278328942	0.0715995913436472	-0.00155395149423542	-0.572097039194544	-0.572097039194544	-0.572097039194544	-0.572097039194544	-0.0405978692448893	-0.00964475474934907	0.00465940923129189	-0.13501207492391	-0.572097039194544	-0.572097039194544	0.0389611872714684	-0.572097039194544	-0.572097039194544	-0.0886374091216246	-0.572097039194544	-0.126057749239394	0.174376292851376	-0.0529439834996685	-0.572097039194544	-0.572097039194544	-0.187728227823629	-0.572097039194544	-0.101435730954888	-0.572097039194544	0.527692077482522	0.473160705549416	-0.110955472911581	0.225779890132703	0.26381351155852	-0.265413284751971	0.4790865584368	-0.572097039194544	-0.0444974779991884	-0.572097039194544	-0.0309466839395966	-0.0654016220279969	-0.10562298378315	-0.137060772686472	-0.0571704955811967	-0.121807363486871	-0.211896597076874	-0.572097039194544	0.259644033671829	-0.150048860898605	-0.361464312419367	-0.572097039194544	-0.23686354317147	0.0777219234735299	-0.157685867845094	0.174635988962028	0.275668016320064	0.104259642089	-0.0127793268864702	0.311900309883782	0.0209484259062716	-0.572097039194544	-0.572097039194544	-0.572097039194544	-0.572097039194544	-0.0649277850301348	-0.572097039194544	0.18745637565837	0.0319694139895833	-0.572097039194544	-0.197244603419481	0.421002889748255	-0.0317853079287259	-0.184305878939804	-0.236206969433994	0.3611197971817	-0.0140253420674267	0.233554156969347	-0.572097039194544	-0.150504555835922	-0.572097039194544	-0.213167902952781	0.211043615204935	-0.572097039194544	-0.231765472268186	-0.011247605214547	0.412646090326852	-0.572097039194544	-0.572097039194544	-0.572097039194544	0.607356139374428	-0.572097039194544	0.598370482523912	-0.572097039194544	-0.572097039194544	0.611279026917681	-0.572097039194544	-0.572097039194544	0.578283073903698	-0.572097039194544	-0.572097039194544	-0.572097039194544	0.750026846221342	0.461587055776299	-0.572097039194544	-0.572097039194544	-0.572097039194544	0.245402714728715	-0.572097039194544	-0.572097039194544	-0.572097039194544	-0.572097039194544	-0.572097039194544	-0.572097039194544	0.686793450758976	-0.572097039194544	0.409301680415222	-0.572097039194544	0.610799160767088	0.3834296905563	-0.572097039194544	0.403677790491059	-0.572097039194544	0.523099173706683	-0.572097039194544	-0.572097039194544	-0.572097039194544	0.309573772783843	1.16024488078889	-0.572097039194544	-0.572097039194544	0.228786897157063	-0.572097039194544	-0.572097039194544	-0.572097039194544	-0.572097039194544	-0.572097039194544	-0.572097039194544	-0.572097039194544	-0.572097039194544	-0.572097039194544	-0.572097039194544	0.598933749946602	0.430373388234865	-0.572097039194544	0.274275247492244	-0.572097039194544	-0.572097039194544	1.46379588602788	-0.572097039194544	-0.572097039194544	-0.572097039194544	-0.572097039194544	-0.572097039194544	-0.572097039194544	-0.572097039194544	-0.572097039194544	-0.572097039194544	-0.572097039194544	0.376831221431303	-0.572097039194544	-0.572097039194544	-0.572097039194544	-0.572097039194544	-0.572097039194544	0.54502398455724	-0.572097039194544	-0.572097039194544	-0.572097039194544	-0.572097039194544	0.652689805945295	-0.572097039194544	-0.572097039194544	-0.572097039194544	-0.572097039194544	1.22179847509267	-0.572097039194544	-0.572097039194544	-0.572097039194544	-0.572097039194544	-0.572097039194544	-0.572097039194544	-0.572097039194544	-0.572097039194544	0.498457633508924	-0.572097039194544	-0.572097039194544	-0.572097039194544	-0.572097039194544	-0.572097039194544	0.801315162018832	1.80447480256845	-0.572097039194544	1.59513920617235	-0.572097039194544	-0.572097039194544	-0.572097039194544	-0.572097039194544	-0.572097039194544	-0.572097039194544	-0.572097039194544	-0.572097039194544	0.734925708540098	-0.572097039194544	0.422354285700391	0.52917690975546	-0.572097039194544	-0.572097039194544	0.723314476567844	0.66976042419756	0.576205755397507	-0.572097039194544	-0.572097039194544	-0.572097039194544	0.415783387058546	0.681025142489003	-0.572097039194544	-0.572097039194544	-0.572097039194544	-0.572097039194544	-0.572097039194544	-0.572097039194544	-0.572097039194544	-0.572097039194544	-0.572097039194544	-0.572097039194544	-0.572097039194544	-0.572097039194544	-0.572097039194544	-0.572097039194544	-0.572097039194544	-0.572097039194544	-0.572097039194544	-0.572097039194544	0.456687431990171	-0.572097039194544	1.24953934202623	-0.572097039194544	-0.572097039194544	-0.572097039194544	0.739560645577145	-0.572097039194544	-0.572097039194544	-0.572097039194544	-0.572097039194544	-0.572097039194544	0.449286361446961	-0.572097039194544	-0.572097039194544	-0.572097039194544	-0.572097039194544	-0.572097039194544	-0.572097039194544	-0.572097039194544	-0.572097039194544	0.686137622438847	-0.572097039194544	-0.572097039194544	-0.572097039194544	-0.572097039194544	-0.572097039194544	0.688216891043792	-0.572097039194544	0.898084491228125	-0.572097039194544	-0.572097039194544	-0.572097039194544	-0.572097039194544	0.974432368533704	-0.572097039194544	0.829684381900283	-0.572097039194544	0.531660942822318	-0.572097039194544	0.686137622438847	-0.572097039194544	-0.572097039194544	-0.572097039194544	1.21909937579402	-0.572097039194544	-0.572097039194544	0.791912608138275	-0.572097039194544	-0.572097039194544	0.107338076768022	0.192913901971325	0.212929652374798	-0.572097039194544	-0.572097039194544	0.45536277140905	-0.572097039194544	0.758823584258793	-0.572097039194544	0.832024686072096	1.05935593959656	-0.572097039194544	-0.572097039194544	-0.572097039194544	-0.572097039194544	-0.572097039194544	-0.572097039194544	-0.572097039194544	-0.572097039194544	-0.572097039194544	-0.572097039194544	-0.572097039194544	-0.572097039194544	-0.572097039194544	-0.572097039194544	1.13406936045052	-0.572097039194544	1.04015222925789	-0.572097039194544	-0.572097039194544	-0.572097039194544	-0.572097039194544	0.686028387836485	0.520005260155209	1.17377904600457	-0.572097039194544	-0.572097039194544	1.2275790024087	-0.572097039194544	-0.572097039194544	0.504489513043824	-0.572097039194544	-0.572097039194544	-0.572097039194544	-0.572097039194544	-0.572097039194544	-0.572097039194544	-0.572097039194544	0.998253245624285	-0.572097039194544	-0.572097039194544	0.895350372192866	-0.572097039194544	-0.572097039194544	-0.572097039194544	-0.572097039194544	-0.572097039194544	-0.572097039194544	-0.572097039194544	-0.572097039194544	-0.572097039194544	1.29543682920543	-0.572097039194544	-0.572097039194544	-0.572097039194544	-0.572097039194544	-0.572097039194544	-0.572097039194544	-0.572097039194544	0.949411466275514	1.06490745760867	-0.572097039194544	-0.572097039194544	-0.572097039194544	-0.572097039194544	0.313134028885299	-0.572097039194544	-0.572097039194544	-0.572097039194544	-0.572097039194544	-0.572097039194544	-0.572097039194544	-0.572097039194544	0.538342539248023	-0.572097039194544	-0.572097039194544	-0.572097039194544	-0.572097039194544	0.669972995429948	-0.572097039194544	-0.572097039194544	0.694498468645593	0.451977763003996	-0.572097039194544	0.597245649749078	-0.572097039194544	1.26538254791854	-0.572097039194544	0.479649206567488	-0.572097039194544	0.4489333211223	-0.572097039194544	-0.572097039194544	-0.572097039194544	-0.572097039194544	-0.572097039194544	-0.572097039194544	-0.572097039194544	-0.572097039194544	-0.572097039194544	-0.572097039194544	-0.572097039194544	-0.572097039194544	-0.572097039194544	-0.572097039194544	-0.572097039194544	-0.572097039194544	1.04518740948525	-0.572097039194544	-0.572097039194544	-0.572097039194544	-0.572097039194544	-0.572097039194544	-0.572097039194544	-0.572097039194544	-0.572097039194544	-0.572097039194544	-0.572097039194544	-0.572097039194544	-0.572097039194544	-0.572097039194544	-0.572097039194544	-0.572097039194544	0.888712765430616	-0.572097039194544	-0.572097039194544	0.665630558995295	-0.572097039194544	-0.572097039194544	-0.572097039194544	-0.572097039194544	-0.572097039194544	-0.572097039194544	-0.572097039194544	0.931291904417224	-0.572097039194544	-0.572097039194544	1.18649883359155	-0.572097039194544	-0.572097039194544	-0.572097039194544	-0.572097039194544	-0.572097039194544	2.12742507194267	-0.572097039194544	0.198452080428504	-0.572097039194544	0.256632782143206	-0.572097039194544	-0.572097039194544	-0.572097039194544	0.286957028259028	-0.572097039194544	-0.572097039194544	0.578735706144	0.547925451308114	-0.572097039194544	-0.572097039194544	-0.572097039194544	-0.572097039194544	-0.572097039194544	0.875187543814058	-0.572097039194544	-0.572097039194544	-0.572097039194544	-0.572097039194544	-0.572097039194544	0.7861053134844	-0.572097039194544	-0.572097039194544	-0.572097039194544	-0.572097039194544	-0.572097039194544	-0.572097039194544	-0.572097039194544	-0.572097039194544	-0.572097039194544	-0.572097039194544	-0.572097039194544	0.764881713464417	-0.572097039194544	-0.572097039194544	-0.572097039194544	0.675312326707236	0.525390616730566	-0.572097039194544	0.437837056256342	-0.572097039194544	-0.572097039194544	-0.572097039194544	-0.572097039194544	-0.572097039194544	-0.572097039194544	0.967673382679225	-0.572097039194544	-0.572097039194544	1.2777518030042	-0.572097039194544	-0.572097039194544	-0.572097039194544	-0.572097039194544	-0.572097039194544	-0.572097039194544	-0.572097039194544	-0.572097039194544	0.56708708188947	-0.572097039194544	-0.572097039194544	-0.572097039194544	0.617554676006905	-0.572097039194544	-0.572097039194544	-0.572097039194544	-0.572097039194544	-0.572097039194544	-0.572097039194544	-0.572097039194544	-0.572097039194544	-0.572097039194544	-0.572097039194544	-0.572097039194544	-0.572097039194544	-0.572097039194544	0.543918742884733	-0.572097039194544	0.50979589808475	-0.572097039194544	-0.572097039194544	-0.572097039194544	-0.572097039194544	-0.572097039194544	-0.572097039194544	-0.572097039194544	-0.572097039194544	-0.572097039194544	-0.572097039194544	0.314397655291539	0.207177693347883	-0.572097039194544	-0.572097039194544	-0.572097039194544	-0.572097039194544	-0.572097039194544	0.210348942449006	0.147320957545084	-0.572097039194544	-0.572097039194544	-0.572097039194544	-0.572097039194544	-0.572097039194544	0.449074506885445	-0.572097039194544	-0.572097039194544	-0.572097039194544	-0.572097039194544	-0.572097039194544	-0.572097039194544	0.609075018040228	0.170961810391998	-0.572097039194544	0.284124366389724	-0.572097039194544	0.749784253622064	-0.0379029258117496	0.122975263547704	-0.572097039194544	-0.572097039194544	0.416377027478425	-0.572097039194544	-0.0701410881791583	0.0200203681156572	0.225864877061585	-0.572097039194544	-0.572097039194544	-0.572097039194544	-0.572097039194544	-0.572097039194544	-0.0339993091423039	-0.0241219830946124	0.299041891056504	-0.572097039194544	-0.572097039194544	0.244778041686391	0.304185220390686	0.446679840342945	-0.127426327826777	0.791782982517266	-0.572097039194544	-0.572097039194544	-0.572097039194544	-0.572097039194544	-0.572097039194544	-0.572097039194544	-0.572097039194544	-0.572097039194544	1.5709020277413	-0.572097039194544	0.974602167035647	-0.572097039194544	-0.572097039194544	-0.572097039194544	-0.572097039194544	0.660064343599087	0.615036051192013	-0.572097039194544	1.17201007579241	0.920358802853939	-0.572097039194544	1.5726627740562	0.623115734451671	-0.572097039194544	-0.572097039194544	0.715808964354969	-0.572097039194544	-0.572097039194544	-0.572097039194544	-0.572097039194544	-0.572097039194544	-0.572097039194544	-0.572097039194544	0.523671099019877	-0.572097039194544	0.665525045587652	-0.572097039194544	-0.572097039194544	-0.572097039194544	0.499939474841334	0.566643979880923	-0.572097039194544	-0.572097039194544	-0.572097039194544	0.343900244877273	0.966833004248332	-0.572097039194544	-0.572097039194544	0.415190483725172	0.844555121093365	0.421753195692427	0.280020491411173	-0.572097039194544	0.421086199180951	-0.572097039194544	-0.572097039194544	-0.572097039194544	0.563552327701169	0.890290870750104	0.22170114638454	0.421486285872703	-0.572097039194544	-0.572097039194544	0.337183087290548	-0.572097039194544	-0.572097039194544	-0.572097039194544	0.156661646187639	0.29741720087267	0.210716553464472	-0.572097039194544	0.384076264166404	0.0171849243240251	-0.572097039194544	-0.572097039194544	-0.572097039194544	-0.572097039194544	-0.572097039194544	-0.572097039194544	0.155991302536711	0.124679243408289	-0.572097039194544	-0.572097039194544	-0.572097039194544	0.356194327731493	0.287377401967948	0.103926077942911	-0.572097039194544	0.444856464790837	0.186842097279851	0.258381501164912	-0.572097039194544	-0.572097039194544	1.20309228013833	-0.572097039194544	-0.572097039194544	0.901594078184433	-0.572097039194544	-0.572097039194544	-0.572097039194544	0.802632013912571	-0.572097039194544	-0.572097039194544	-0.572097039194544	-0.572097039194544	-0.572097039194544	-0.572097039194544	-0.572097039194544	-0.572097039194544	-0.572097039194544	0.798427532286514	-0.572097039194544	-0.572097039194544	-0.572097039194544	-0.572097039194544	-0.572097039194544	-0.572097039194544	-0.572097039194544	1.76188607696478	0.718338965871699	0.803423418227011	0.934974787657011	0.853185007528182	-0.572097039194544	0.781879971702627	-0.572097039194544	-0.572097039194544	-0.572097039194544	-0.572097039194544	0.847513411740088	-0.572097039194544	-0.572097039194544	0.513951981484205	-0.572097039194544	-0.572097039194544	-0.572097039194544	-0.572097039194544	-0.572097039194544	-0.572097039194544	-0.572097039194544	-0.572097039194544	-0.572097039194544	-0.572097039194544	-0.572097039194544	-0.572097039194544	-0.572097039194544	-0.572097039194544	-0.572097039194544	-0.572097039194544	-0.572097039194544	-0.572097039194544	0.967253069280703	-0.572097039194544	-0.572097039194544	-0.572097039194544	-0.572097039194544	-0.572097039194544	-0.572097039194544	-0.572097039194544	0.955666946535438	-0.572097039194544	-0.572097039194544	-0.572097039194544	-0.572097039194544	-0.572097039194544	-0.572097039194544	-0.572097039194544	-0.572097039194544	-0.572097039194544	-0.572097039194544	-0.572097039194544	-0.572097039194544	-0.572097039194544	-0.572097039194544	-0.572097039194544	-0.572097039194544	1.45199307963453	0.859623871051372	-0.572097039194544	-0.572097039194544	-0.572097039194544	-0.572097039194544	-0.572097039194544	-0.572097039194544	-0.572097039194544	-0.572097039194544	-0.572097039194544	-0.572097039194544	-0.572097039194544	-0.572097039194544	-0.572097039194544	0.480400378253767	-0.572097039194544	0.938354473196826	-0.572097039194544	-0.572097039194544	-0.572097039194544	-0.572097039194544	1.59315520303257	1.50228882371268	-0.572097039194544	-0.572097039194544	0.782262937197013	-0.572097039194544	-0.572097039194544	-0.572097039194544	-0.572097039194544	-0.572097039194544	1.40191639947823	1.48499444028332	-0.572097039194544	0.630218782583442	-0.572097039194544	1.42990181303967	-0.572097039194544	-0.572097039194544	1.87125142510289	-0.572097039194544	-0.572097039194544	0.815008999808574	-0.572097039194544	-0.572097039194544	-0.572097039194544	-0.572097039194544	-0.572097039194544	-0.572097039194544	0.81621940959115	-0.572097039194544	-0.572097039194544	0.64337266589726	-0.572097039194544	-0.572097039194544	0.665841642697249	-0.572097039194544	-0.572097039194544	-0.572097039194544	-0.572097039194544	-0.572097039194544	-0.572097039194544	-0.572097039194544	-0.572097039194544	-0.572097039194544	-0.572097039194544	-0.572097039194544	-0.572097039194544	0.643169567820254	-0.572097039194544	-0.572097039194544	-0.572097039194544	-0.572097039194544	0.669654167340744	0.739083663926641	-0.572097039194544	-0.572097039194544	0.826257862732026	-0.572097039194544	-0.572097039194544	-0.572097039194544	-0.572097039194544	-0.572097039194544	0.657352979872014	-0.572097039194544	-0.572097039194544	-0.572097039194544	-0.572097039194544	-0.572097039194544	-0.572097039194544	-0.572097039194544	-0.572097039194544	-0.572097039194544	-0.572097039194544	-0.572097039194544	-0.572097039194544	2.17912169399697	-0.572097039194544	-0.572097039194544	-0.572097039194544	-0.572097039194544	1.20309228013833	-0.572097039194544	0.937870659337029	-0.572097039194544	-0.572097039194544	-0.572097039194544	-0.572097039194544	-0.572097039194544	-0.572097039194544	-0.572097039194544	-0.572097039194544	-0.572097039194544	-0.572097039194544	-0.572097039194544	-0.572097039194544	1.56704014107241	1.02324890416706	-0.572097039194544	-0.572097039194544	-0.572097039194544	1.13765459103168	-0.572097039194544	-0.572097039194544	-0.572097039194544	-0.572097039194544	-0.572097039194544	-0.572097039194544	1.01368506360752	-0.572097039194544	1.17755131827526	-0.572097039194544	0.948756213803387	0.570288093024597	-0.572097039194544	-0.572097039194544	-0.572097039194544	-0.572097039194544	-0.572097039194544	-0.572097039194544	0.87991291066925	-0.572097039194544	-0.572097039194544	-0.572097039194544	-0.572097039194544	-0.572097039194544	0.777048945333254	0.488279184844829	-0.572097039194544	-0.572097039194544	-0.572097039194544	-0.572097039194544	-0.572097039194544	-0.572097039194544	-0.572097039194544	-0.572097039194544	0.50103409213334	-0.572097039194544	-0.572097039194544	-0.572097039194544	-0.572097039194544	-0.572097039194544	-0.572097039194544	-0.572097039194544	-0.572097039194544	1.0259785007493	-0.572097039194544	-0.572097039194544	-0.572097039194544	-0.572097039194544	-0.572097039194544	-0.572097039194544	0.734333995419958	-0.572097039194544	0.530914506739123	-0.572097039194544	-0.572097039194544	-0.572097039194544	0.914410522697709	0.656936961890592	1.25368542517901	-0.572097039194544	-0.572097039194544	0.75514321432633	-0.572097039194544	0.691625004161563	0.891420334428959	0.956908160249214	-0.572097039194544	-0.572097039194544	-0.572097039194544	-0.572097039194544	-0.572097039194544	-0.572097039194544	-0.572097039194544	0.608979386913528	-0.572097039194544	-0.572097039194544	-0.572097039194544	-0.572097039194544	-0.572097039194544	-0.572097039194544	-0.572097039194544	-0.572097039194544	-0.572097039194544	-0.572097039194544	0.545875726794073	0.454541115482541	-0.572097039194544	-0.572097039194544	-0.572097039194544	0.720185585500702	-0.572097039194544	-0.572097039194544	-0.572097039194544	-0.572097039194544	-0.572097039194544	0.778697532279271	-0.572097039194544	-0.572097039194544	-0.572097039194544	-0.572097039194544	1.86384752963773	0.776669109903901	-0.572097039194544	-0.572097039194544	-0.572097039194544	0.482736112257571	0.555248456407262	-0.572097039194544	0.320237045127793	-0.572097039194544	-0.572097039194544	-0.572097039194544	-0.572097039194544	-0.572097039194544	0.29673364926176	-0.572097039194544	-0.572097039194544	-0.572097039194544	0.429219613673691	0.307493214648959	-0.572097039194544	-0.572097039194544	0.773071986230381	-0.572097039194544	-0.572097039194544	0.291754447761729	-0.572097039194544	-0.572097039194544	0.543070109075643	-0.572097039194544	-0.572097039194544	-0.572097039194544	-0.572097039194544	-0.572097039194544	-0.572097039194544	-0.572097039194544	1.22050647428195	-0.572097039194544	0.659855330029246	-0.572097039194544	-0.572097039194544	-0.572097039194544	-0.572097039194544	-0.572097039194544	-0.572097039194544	-0.572097039194544	-0.572097039194544	0.73150165735811	-0.572097039194544	-0.572097039194544	-0.572097039194544	-0.572097039194544	-0.572097039194544	-0.572097039194544	0.900982420831719	-0.572097039194544	-0.572097039194544	-0.572097039194544	0.569575132362517	0.179887709869628	0.298813042408721	0.690028467094983	0.134553263078982	-0.572097039194544	0.707073706958411	1.01872206111162	0.358985634018762	-0.572097039194544	0.123745825718431	0.90655844923216	0.127754911983876	-0.572097039194544	-0.572097039194544	0.771061475829528	-0.572097039194544	-0.572097039194544	-0.572097039194544	0.0329721292605518	-0.572097039194544	0.564522097085404	0.558205749762615	-0.572097039194544	-0.572097039194544	-0.572097039194544	-0.572097039194544	0.555075001341325	0.282165094817319	-0.572097039194544	-0.572097039194544	0.487135259358611	-0.572097039194544	0.656313490495068	-0.572097039194544	-0.572097039194544	-0.572097039194544	-0.572097039194544	-0.572097039194544	0.414335366205531	-0.572097039194544	-0.572097039194544	-0.572097039194544	-0.572097039194544	0.779587009749125	-0.572097039194544	-0.572097039194544	0.75282346920226	-0.572097039194544	-0.572097039194544	1.48483436865522	-0.572097039194544	-0.572097039194544	-0.572097039194544	-0.572097039194544	-0.572097039194544	-0.572097039194544	0.592397438751843	-0.572097039194544	-0.572097039194544	0.830096770688322	0.802895707445834	-0.572097039194544	0.659124370325802	0.505514869713683	-0.572097039194544	0.367345504247972	0.304751961927807	-0.572097039194544	-0.572097039194544	0.583282619509602	-0.572097039194544	-0.572097039194544	-0.572097039194544	0.914878266159537	-0.572097039194544	-0.572097039194544	-0.572097039194544	-0.572097039194544	-0.572097039194544	-0.572097039194544	-0.572097039194544	-0.572097039194544	-0.572097039194544	-0.572097039194544	0.239947729312544	0.141081631314381	0.108626618522934	-0.572097039194544	0.434673256974225	0.418958021458941	-0.572097039194544	-0.572097039194544	-0.572097039194544	1.05811727315288	-0.572097039194544	-0.572097039194544	0.929537381423181	-0.572097039194544	-0.572097039194544	0.880283475677517	1.54796954478677	0.473308932708416	-0.572097039194544	0.801052114305477	0.857613998407136	0.335685675172711	-0.572097039194544	0.427257742795893	1.18346774045828	-0.572097039194544	-0.572097039194544	-0.572097039194544	-0.572097039194544	0.816488695843618	-0.572097039194544	-0.572097039194544	-0.572097039194544	0.334855970457074	0.254023800218112	1.36427590316066	-0.572097039194544	0.366573732670012	0.542731032610488	-0.572097039194544	-0.572097039194544	-0.572097039194544	1.00291907864911	0.336128823453298	-0.572097039194544	-0.572097039194544	-0.572097039194544	-0.572097039194544	-0.572097039194544	0.348321472236786	-0.572097039194544	0.0355486544517103	-0.572097039194544	-0.572097039194544	-0.572097039194544	-0.572097039194544	-0.572097039194544	0.179173111434346	-0.572097039194544	-0.572097039194544	-0.572097039194544	-0.572097039194544	-0.572097039194544	-0.572097039194544	0.462275420060757	-0.572097039194544	-0.572097039194544	-0.572097039194544	-0.572097039194544	-0.572097039194544	-0.572097039194544	-0.572097039194544	-0.572097039194544	-0.572097039194544	2.1098221331228	1.46912719630304	0.9989555975388	1.65361725724196	1.20978106041692	-0.572097039194544	1.34224129160959	-0.572097039194544	-0.572097039194544	-0.572097039194544	-0.572097039194544	-0.572097039194544	-0.572097039194544	-0.572097039194544	-0.572097039194544	-0.572097039194544	-0.572097039194544	-0.572097039194544	-0.572097039194544	-0.572097039194544	-0.572097039194544	-0.572097039194544	-0.572097039194544	-0.572097039194544	0.849209810008983	-0.572097039194544	-0.572097039194544	-0.572097039194544	-0.572097039194544	-0.572097039194544	0.204193247848771	-0.572097039194544	-0.572097039194544	-0.572097039194544	0.282409500613008	0.284173466315892	-0.572097039194544	-0.572097039194544	-0.572097039194544	0.696162524537007	1.29056454831371	-0.572097039194544	0.892778168872416	-0.572097039194544	-0.572097039194544	1.6582392897624	-0.572097039194544	-0.572097039194544	-0.572097039194544	-0.572097039194544	-0.572097039194544	1.36945326576621	-0.572097039194544	1.26496928904223	-0.572097039194544	0.630218782583442	-0.572097039194544	-0.572097039194544	-0.572097039194544	-0.572097039194544	-0.572097039194544	-0.572097039194544	0.808458300739963	0.611087031447008	-0.572097039194544	-0.572097039194544	-0.572097039194544	-0.572097039194544	-0.572097039194544	0.349519323135966	-0.572097039194544	-0.572097039194544	-0.572097039194544	-0.572097039194544	-0.572097039194544	-0.572097039194544	-0.572097039194544	0.304185220390686	-0.572097039194544	-0.572097039194544	-0.572097039194544	-0.572097039194544	0.106420720961844	-0.140966450461161	-0.572097039194544	-0.572097039194544	-0.572097039194544	-0.572097039194544	-0.572097039194544	-0.572097039194544	0.794120266564003	-0.572097039194544	0.208191256212554	-0.572097039194544	0.734629780984604	-0.572097039194544	0.439046091485072	0.0198351093266353	-0.125271888547986	-0.0514123854518075	-0.112321582258657	-0.0118903036634826	0.672209634171429	0.195653157971572	-0.218942546142946	-0.0611562343948504	0.195339087043991	0.939710934691793	-0.125861545162066	-0.572097039194544	-0.572097039194544	1.2626588704938	2.01243774875239	1.26960968517053	1.48531466919779	1.3866055704901	-0.572097039194544	1.7582401407967	-0.572097039194544	-0.572097039194544	-0.572097039194544	-0.572097039194544	-0.572097039194544	1.57796518334315	-0.572097039194544	-0.572097039194544	-0.572097039194544	1.21629252959141	-0.572097039194544	-0.572097039194544	-0.572097039194544	-0.572097039194544	0.474719271311941	-0.572097039194544	-0.572097039194544	-0.572097039194544	0.979031155048008	0.866706386321944	1.13175831422735	-0.572097039194544	-0.572097039194544	-0.572097039194544	-0.572097039194544	2.11707136923484	0.71995445215314	-0.572097039194544	-0.572097039194544	-0.572097039194544	-0.572097039194544	-0.572097039194544	-0.572097039194544	-0.572097039194544	-0.572097039194544	-0.572097039194544	-0.572097039194544	-0.572097039194544	-0.572097039194544	-0.572097039194544	0.643169567820254	-0.572097039194544	-0.572097039194544	-0.572097039194544	0.769119877338196	0.54171509321501	-0.572097039194544	-0.572097039194544	-0.572097039194544	0.618137491132788	-0.572097039194544	1.11331006962397	-0.572097039194544	-0.572097039194544	-0.572097039194544	-0.572097039194544	-0.572097039194544	-0.572097039194544	-0.572097039194544	-0.572097039194544	-0.572097039194544	-0.572097039194544	-0.572097039194544	-0.572097039194544	-0.572097039194544	-0.572097039194544	-0.572097039194544	-0.572097039194544	-0.572097039194544	1.02470342432558	-0.572097039194544	-0.572097039194544	-0.572097039194544	-0.572097039194544	-0.572097039194544	-0.572097039194544	-0.572097039194544	-0.572097039194544	-0.572097039194544	-0.572097039194544	-0.572097039194544	-0.572097039194544	-0.572097039194544	-0.572097039194544	-0.572097039194544	-0.572097039194544	-0.572097039194544	-0.572097039194544	-0.572097039194544	-0.572097039194544	-0.572097039194544	-0.572097039194544	-0.572097039194544	-0.572097039194544	-0.572097039194544	-0.572097039194544	1.21465971090297	1.47670837454672	-0.572097039194544	-0.572097039194544	-0.572097039194544	-0.572097039194544	-0.572097039194544	-0.572097039194544	-0.572097039194544	-0.572097039194544	-0.572097039194544	-0.572097039194544	-0.572097039194544	-0.572097039194544	-0.572097039194544	-0.572097039194544	-0.572097039194544	-0.572097039194544	-0.572097039194544	-0.572097039194544	0.654136575650592	-0.572097039194544	-0.572097039194544	-0.572097039194544	-0.572097039194544	-0.572097039194544	0.684610157559704	-0.572097039194544	1.15302510646296	-0.572097039194544	0.438527566501158	-0.572097039194544	-0.572097039194544	1.16738532666656	-0.572097039194544	-0.572097039194544	-0.572097039194544	-0.572097039194544	-0.572097039194544	-0.572097039194544	0.57927935714655	-0.572097039194544	-0.572097039194544	-0.572097039194544	-0.572097039194544	1.17344706187936	-0.572097039194544	-0.572097039194544	-0.572097039194544	-0.572097039194544	-0.572097039194544	0.83271460150553	0.884074874078104	1.31640124796009	-0.572097039194544	-0.572097039194544	-0.572097039194544	-0.572097039194544	0.934332887903479	-0.572097039194544	-0.572097039194544	0.73753601044082	0.614166825133644	1.20585328202162	0.549639559815235	0.934493307509364	-0.572097039194544	-0.572097039194544	-0.572097039194544	-0.572097039194544	-0.572097039194544	-0.572097039194544	0.979543962072074	-0.572097039194544	0.733034223060314	0.641749877722364	-0.572097039194544	-0.572097039194544	-0.572097039194544	-0.572097039194544	1.96044404348041	-0.572097039194544	-0.572097039194544	-0.572097039194544	0.236134084659343	-0.572097039194544	-0.572097039194544	-0.572097039194544	0.753921221853338	-0.572097039194544	0.503623488416447	-0.572097039194544	-0.572097039194544	0.905583213431895	-0.572097039194544	-0.572097039194544	-0.572097039194544	-0.572097039194544	-0.572097039194544	-0.572097039194544	-0.572097039194544	0.484476050241859	-0.572097039194544	-0.572097039194544	-0.572097039194544	-0.572097039194544	-0.572097039194544	-0.572097039194544	0.361266341801099	0.407031157298548	0.635754903245468	0.684283352748065	-0.572097039194544	-0.572097039194544	-0.572097039194544	-0.572097039194544	-0.572097039194544	-0.572097039194544	-0.572097039194544	-0.572097039194544	-0.572097039194544	1.01252071808376	-0.572097039194544	0.633903584668653	-0.572097039194544	-0.572097039194544	-0.572097039194544	-0.572097039194544	-0.572097039194544	-0.572097039194544	0.394073280016467	-0.572097039194544	-0.572097039194544	-0.572097039194544	-0.572097039194544	-0.572097039194544	-0.572097039194544	-0.572097039194544	-0.572097039194544	-0.572097039194544	-0.572097039194544	-0.572097039194544	-0.572097039194544	-0.572097039194544	-0.572097039194544	-0.572097039194544	-0.572097039194544	-0.572097039194544	-0.572097039194544	0.329255097901529	-0.572097039194544	-0.572097039194544	-0.572097039194544	-0.572097039194544	-0.572097039194544	1.02107252451684	-0.572097039194544	-0.572097039194544	-0.572097039194544	-0.572097039194544	-0.572097039194544	0.986762062715677	-0.572097039194544	0.801578317194258	0.787777561504424	-0.572097039194544	-0.572097039194544	-0.572097039194544	-0.572097039194544	-0.572097039194544	0.812862712850398	-0.572097039194544	-0.572097039194544	-0.572097039194544	-0.572097039194544	-0.572097039194544	-0.572097039194544	-0.572097039194544	-0.572097039194544	-0.572097039194544	-0.572097039194544	1.23926536255066	-0.572097039194544	-0.572097039194544	-0.572097039194544	-0.572097039194544	-0.572097039194544	-0.572097039194544	-0.572097039194544	-0.572097039194544	-0.572097039194544	1.21933372170062	1.43216162845752	-0.572097039194544	-0.572097039194544	-0.572097039194544	0.916908824533304	1.15280953898384	-0.572097039194544	-0.572097039194544	-0.572097039194544	-0.572097039194544	-0.572097039194544	-0.572097039194544	-0.572097039194544	-0.572097039194544	-0.572097039194544	0.312976335833307	-0.572097039194544	-0.572097039194544	0.62645893464753	-0.572097039194544	-0.572097039194544	-0.572097039194544	-0.572097039194544	-0.572097039194544	-0.572097039194544	-0.572097039194544	-0.572097039194544	-0.572097039194544	0.826531325474097	-0.572097039194544	0.910990064061074	-0.572097039194544	-0.572097039194544	-0.572097039194544	1.52626593755541	-0.572097039194544	-0.572097039194544	-0.572097039194544	-0.572097039194544	-0.572097039194544	-0.572097039194544	-0.572097039194544	1.39987866723546	-0.572097039194544	-0.572097039194544	-0.572097039194544	-0.572097039194544	-0.572097039194544	2.18233489739852	-0.572097039194544	-0.572097039194544	-0.572097039194544	-0.572097039194544	-0.572097039194544	0.881693476974246	-0.572097039194544	-0.572097039194544	-0.572097039194544	-0.572097039194544	-0.572097039194544	-0.572097039194544	-0.572097039194544	-0.572097039194544	-0.572097039194544	-0.572097039194544	-0.572097039194544	-0.572097039194544	-0.572097039194544	-0.572097039194544	-0.572097039194544	-0.572097039194544	-0.572097039194544	-0.572097039194544	-0.572097039194544	-0.572097039194544	-0.572097039194544	-0.572097039194544	-0.572097039194544	-0.572097039194544	-0.572097039194544	-0.572097039194544	-0.572097039194544	1.24239426054136	-0.572097039194544	-0.572097039194544	-0.572097039194544	-0.572097039194544	1.65862547374486	1.22074122963557	-0.572097039194544	1.15001256073237	1.4625460820007	1.17377904600457	-0.572097039194544	-0.572097039194544	0.97920204989358	-0.572097039194544	-0.572097039194544	-0.572097039194544	-0.572097039194544	-0.572097039194544	-0.572097039194544	-0.572097039194544	-0.572097039194544	0.933210982140895	0.892929206581718	-0.572097039194544	-0.572097039194544	1.10333920718397	-0.572097039194544	-0.572097039194544	-0.572097039194544	0.792301642524151	-0.572097039194544	-0.572097039194544	-0.572097039194544	0.853612334625623	-0.572097039194544	-0.572097039194544	-0.572097039194544	-0.572097039194544	-0.572097039194544	1.44125931422691	-0.572097039194544	-0.572097039194544	0.792820722907214	-0.572097039194544	-0.572097039194544	-0.572097039194544	0.639223374030275	-0.572097039194544	-0.572097039194544	-0.572097039194544	0.482736112257571	-0.572097039194544	-0.572097039194544	0.889463787418797	-0.572097039194544	-0.572097039194544	-0.572097039194544	-0.572097039194544	0.323563326859048	-0.572097039194544	-0.572097039194544	0.619889539140933	-0.572097039194544	-0.572097039194544	-0.572097039194544	-0.572097039194544	0.861063206450643	-0.572097039194544	-0.572097039194544	-0.572097039194544	-0.572097039194544	-0.572097039194544	-0.572097039194544	-0.572097039194544	-0.572097039194544	-0.572097039194544	-0.572097039194544	-0.572097039194544	-0.572097039194544	-0.572097039194544	-0.572097039194544	-0.572097039194544	-0.572097039194544	-0.572097039194544	0.78958335477437	-0.572097039194544	-0.572097039194544	-0.572097039194544	0.444576545707765	0.919887336984192	-0.572097039194544	-0.572097039194544	-0.572097039194544	-0.572097039194544	-0.572097039194544	0.688436183550825	-0.572097039194544	-0.572097039194544	-0.572097039194544	-0.572097039194544	-0.572097039194544	-0.572097039194544	-0.572097039194544	0.691735267410084	0.997376264164742	-0.572097039194544	-0.572097039194544	-0.572097039194544	-0.572097039194544	-0.572097039194544	-0.572097039194544	0.486221964487024	0.495197057650679	-0.572097039194544	1.1813416727417	-0.572097039194544	0.500877575851182	-0.572097039194544	-0.572097039194544	-0.572097039194544	-0.572097039194544	0.66976042419756	-0.572097039194544	0.496204073790563	-0.572097039194544	-0.572097039194544	0.184318878124793	0.572522110620535	-0.572097039194544	0.448721618349368	0.775910121135015	-0.572097039194544	-0.572097039194544	-0.572097039194544	-0.572097039194544	-0.572097039194544	-0.572097039194544	-0.572097039194544	-0.572097039194544	-0.572097039194544	-0.572097039194544	-0.572097039194544	-0.572097039194544	-0.572097039194544	1.06349972724171	-0.572097039194544	-0.572097039194544	-0.572097039194544	-0.572097039194544	-0.572097039194544	-0.572097039194544	-0.572097039194544	-0.572097039194544	1.36777069590002	0.658394323595454	0.287426885453487	0.664155094252279	-0.572097039194544	-0.572097039194544	-0.572097039194544	0.688875010362738	-0.572097039194544	-0.572097039194544	-0.572097039194544	-0.572097039194544	-0.572097039194544	-0.572097039194544	-0.572097039194544	-0.572097039194544	-0.572097039194544	0.43901150600347	-0.572097039194544	-0.572097039194544	-0.572097039194544	-0.572097039194544	-0.572097039194544	0.556290359159924	0.163434914015252	0.817229808392444	-0.572097039194544	0.354458501080328	0.268136251143072	-0.572097039194544	1.0240667165621	-0.572097039194544	0.530500274752405	-0.572097039194544	-0.572097039194544	-0.572097039194544	-0.572097039194544	-0.572097039194544	-0.572097039194544	-0.572097039194544	-0.572097039194544	-0.572097039194544	-0.572097039194544	0.346502329098456	-0.572097039194544	0.548867533488266	0.562672219031216	-0.572097039194544	-0.572097039194544	0.651143677957588	-0.572097039194544	-0.572097039194544	0.475760999833826	-0.572097039194544	-0.572097039194544	-0.572097039194544	0.455398526524745	-0.572097039194544	-0.572097039194544	0.236308620739535	-0.572097039194544	-0.572097039194544	-0.572097039194544	-0.572097039194544	-0.572097039194544	-0.572097039194544	0.600815419293929	-0.572097039194544	-0.572097039194544	-0.572097039194544	0.791005779531015	-0.572097039194544	0.191746032862828	0.378411133351753	-0.572097039194544	0.416773197951918	-0.572097039194544	-0.572097039194544	-0.572097039194544	0.599027683102091	-0.572097039194544	0.426178733977602	0.569753285260189	-0.572097039194544	-0.572097039194544	0.662578346408977	0.502366401458317	-0.572097039194544	0.411975323855939	0.103078512254127	-0.572097039194544	0.202429754196552	-0.572097039194544	-0.572097039194544	-0.572097039194544	0.504804791029761	-0.572097039194544	0.343223934533374	-0.572097039194544	-0.572097039194544	-0.572097039194544	-0.572097039194544	-0.572097039194544	0.116463427388304	0.0468149168654193	-0.572097039194544	-0.572097039194544	-0.572097039194544	-0.00924782014609169	-0.572097039194544	0.840677771291428	-0.572097039194544	-0.572097039194544	-0.572097039194544	-0.572097039194544	-0.0699087311341681	-0.572097039194544	-0.572097039194544	0.225121868503976	-0.572097039194544	-0.572097039194544	0.0300099904976722	-0.572097039194544	0.0825124533938919	-0.572097039194544	-0.572097039194544	-0.572097039194544	-0.572097039194544	-0.572097039194544	-0.572097039194544	-0.572097039194544	-0.572097039194544	-0.021385152164076	0.498457633508924	-0.572097039194544	-0.572097039194544	-0.572097039194544	0.104775808778184	0.122526570000002	-0.572097039194544	0.625473602849417	-0.572097039194544	-0.572097039194544	0.13481870001964	0.306871012796754	0.0427876190945593	-0.572097039194544	-0.572097039194544	0.182229233391753	-0.572097039194544	-0.572097039194544	0.481981473487683	-0.572097039194544	0.568685239218029	0.376922222883625	0.29494141579468	-0.572097039194544	-0.0647752902994621	-0.0881755886489693	0.787176763124062	0.0470430414075844	-0.572097039194544	-0.572097039194544	-0.572097039194544	-0.572097039194544	0.167961435153239	0.13535018317753	0.436493368779269	-0.572097039194544	0.00343205024005175	-0.572097039194544	-0.572097039194544	0.568151999340994	0.0921656733508664	-0.572097039194544	0.194476742935988	0.0493847958296505	-0.572097039194544	-0.572097039194544	0.535743429710638	-0.572097039194544	-0.572097039194544	-0.572097039194544	-0.0769639214933994	-0.149826496360019	-0.572097039194544	-0.572097039194544	-0.572097039194544	-0.572097039194544	-0.572097039194544	-0.572097039194544	-0.572097039194544	-0.572097039194544	-0.0489896430678482	-0.572097039194544	-0.572097039194544	0.762443193119524	-0.572097039194544	-0.572097039194544	-0.572097039194544	-0.572097039194544	-0.572097039194544	0.407257720746763	0.642425485268956	-0.572097039194544	-0.572097039194544	-0.572097039194544	-0.572097039194544	-0.572097039194544	-0.572097039194544	-0.572097039194544	-0.572097039194544	-0.572097039194544	0.0155378713027494	-0.572097039194544	0.420420128399582	-0.572097039194544	-0.572097039194544	-0.572097039194544	-0.572097039194544	0.182342910276147	-0.572097039194544	0.121024541154418	0.669919845430305	0.180490553351578	-0.572097039194544	0.19217382873013	0.109796730012822	0.310147700355512	-0.572097039194544	0.209737040628872	-0.572097039194544	-0.572097039194544	-0.572097039194544	-0.572097039194544	-0.572097039194544	0.143965919833265	-0.572097039194544	-0.572097039194544	-0.572097039194544	0.142741444316565	-0.572097039194544	0.106207033398761	-0.572097039194544	-0.572097039194544	-0.572097039194544	-0.572097039194544	-0.572097039194544	-0.572097039194544	0.365507281725507	-0.572097039194544	0.174803033783083	-0.572097039194544	-0.572097039194544	-0.572097039194544	-0.572097039194544	-0.572097039194544	-0.572097039194544	-0.572097039194544	-0.572097039194544	-0.572097039194544	-0.572097039194544	-0.572097039194544	-0.572097039194544	-0.572097039194544	-0.572097039194544	0.631013490279234	-0.572097039194544	0.0049890659911389	-0.0556640051395927	-0.572097039194544	0.850295894583009	0.94524465419876	0.561296245195702	-0.572097039194544	-0.572097039194544	-0.572097039194544	0.689808589296969	0.0580920310451052	-0.572097039194544	-0.572097039194544	-0.572097039194544	0.256609822959402	-0.572097039194544	-0.572097039194544	0.0544081550593114	0.25865830599449	-0.572097039194544	-0.572097039194544	-0.0452302337392306	-0.184068957512804	0.316670949870097	-0.572097039194544	-0.572097039194544	0.82400614669751	-0.572097039194544	0.204957294498722	0.197819520257836	0.0234220846768344	0.654654151592897	-0.572097039194544	-0.572097039194544	0.348321472236786	-0.572097039194544	-0.572097039194544	0.616293962919136	0.0948380387379636	0.086828109922965	0.174580324285269	-0.572097039194544	0.10678736101368	-0.572097039194544	-0.572097039194544	-0.00935233153737967	-0.572097039194544	0.0429376839973048	-0.572097039194544	0.00803989496817169	-0.0623911771123095	-0.160830001250191	-0.115399994207994	0.0566498444365688	0.0310662367785703	-0.572097039194544	-0.0108529557165783	-0.572097039194544	-0.572097039194544	0.278419272144063	-0.213791765623594	-0.572097039194544	0.494501048546161	-0.572097039194544	-0.0358635316507883	0.209838956358444	-0.572097039194544	0.192251662347369	1.0953451933038	-0.572097039194544	-0.0938099356931763	-0.572097039194544	-0.572097039194544	-0.176310148077795	-0.572097039194544	0.35758782184142	-0.115769900668667	-0.572097039194544	-0.572097039194544	-0.12207373756795	0.545790491559362	-0.164199724448264	0.34555778821355	-0.212973554877453	0.238394460461915	-0.572097039194544	-0.572097039194544	-0.572097039194544	-0.572097039194544	-0.135162638123679	-0.572097039194544	-0.572097039194544	-0.572097039194544	-0.572097039194544	0.513577641782014	-0.572097039194544	0.320023318310571	-0.572097039194544	-0.572097039194544	-0.572097039194544	-0.572097039194544	0.446890666060275	-0.027174363198404	0.208170958561643	0.110677000495418	-0.0443506797854444	-0.572097039194544	0.0585918013851318	-0.208903385541906	-0.572097039194544	-0.0256327874156075	-0.0700249367801925	0.656061322344195	0.0604311905610675	0.176365801775425	0.316776976201489	-0.0166736586059539	0.60588019278802	-0.572097039194544	0.344878956285633	0.402159426893088	0.150187611877513	0.283666378819285	0.196977754202883	0.647785855170815	-0.121166767991823	0.704327344097836	-0.572097039194544	-0.572097039194544	-0.572097039194544	0.118467206112086	0.431870601481557	0.0379136723533684	0.274259265930163	0.374305552551183	-0.196847933328042	0.212710505832552	0.509732217005471	-0.572097039194544	-0.572097039194544	0.231968225337307	0.406707683149116	-0.572097039194544	-0.572097039194544	-0.572097039194544	-0.572097039194544	-0.572097039194544	-0.572097039194544	-0.572097039194544	-0.572097039194544	-0.572097039194544	-0.572097039194544	-0.572097039194544	0.300341036319516	0.361442257975531	-0.572097039194544	-0.572097039194544	0.331333360303867	-0.572097039194544	-0.572097039194544	0.987021199660103	0.294815488210895	-0.572097039194544	0.675526907126768	-0.572097039194544	0.561442459590834	1.23686668319789	0.708281535821506	0.449568976001625	-0.572097039194544	-0.572097039194544	-0.572097039194544	-0.572097039194544	-0.572097039194544	0.226098686598954	-0.572097039194544	0.0858800267984147	0.785399141248471	-0.572097039194544	-0.572097039194544	-0.572097039194544	0.332761019773341	0.212026477920018	-0.572097039194544	-0.572097039194544	-0.572097039194544	-0.572097039194544	-0.572097039194544	-0.572097039194544	0.39850130131435	0.67886288919911	-0.572097039194544	-0.572097039194544	-0.572097039194544	0.478711807003006	0.0311143371662619	-0.572097039194544	0.131383769064801	0.0833937611591224	-0.572097039194544	-0.572097039194544	0.0201825658887063	-0.572097039194544	0.307441329933146	-0.0491158261981931	0.333641889339799	0.385526635718915	-0.572097039194544	0.229515462854434	-0.572097039194544	0.1879947021893	-0.572097039194544	-0.572097039194544	1.04232372261006	0.777936113686684	-0.572097039194544	0.0659164090968787	-0.572097039194544	-0.572097039194544	0.756061279200959	0.652328674860037	0.959480261437486	0.0696301857839907	-0.572097039194544	-0.572097039194544	-0.572097039194544	-0.572097039194544	-0.572097039194544	0.230331348126982	0.628682171356679	-0.572097039194544	0.633104860599499	0.144989583466559	-0.572097039194544	-0.572097039194544	-0.572097039194544	0.196321430797951	0.0787865617187934	0.290655902385849	-0.572097039194544	-0.572097039194544	-0.572097039194544	-0.572097039194544	0.104411372760024	0.426279788587111	-0.572097039194544	-0.572097039194544	-0.572097039194544	-0.572097039194544	-0.572097039194544	-0.0180136288239688	-0.572097039194544	0.381301365455735	-0.572097039194544	-0.572097039194544	-0.572097039194544	0.327023764502664	0.210226483815549	0.213073535266534	0.1017509776199	-0.572097039194544	-0.572097039194544	0.729229496620416	-0.0793247084410637	-0.0173850637772517	-0.138077888476769	-0.572097039194544	0.13763482088014	-0.0618430582796001	-0.123374395782368	0.428677611825085	-0.128489255457934	-0.180520130102075	0.12448591358091	-0.211700863096457	0.0557094864716854	-0.232613350137605	0.0291127335209806	-0.309169760138955	-0.0361382529102852	-0.218229917000896	0.158514550572601	-0.276087019731937	-0.572097039194544	-0.252392650754385	-0.254169978512404	-0.572097039194544	-0.337575266932639	-0.21327343830353	-0.0479960607851564	-0.572097039194544	-0.572097039194544	-0.379161847959665	-0.170002137482085	0.410756189709682	-0.179582270733982	0.0242787067496214	-0.0776890310291469	-0.358780180405239	-0.312288728063418	-0.572097039194544	-0.0831149051139755	-0.572097039194544	-0.211026928725338	-0.295775295082537	-0.572097039194544	0.204735965177428	0.214935156786141	-0.33259899416192	-0.159224792080878	-0.340669586141075	-0.371177652971696	-0.354703344098472	-0.342689707706171	0.180867831447102	-0.036185589907783	-0.0434374583778553	-0.172668847815314	0.124769501355043	-0.237143093623032	-0.239137764418367	0.320798579273115	0.184476758402482	0.206530423421486	-0.350024982909166	-0.0173566429432395	0.019575944104229	-0.327008447380714	0.115252045636964	0.189918835162836	-0.0140191773269788	0.0552143353418098	0.0391192465662598	0.229696283414434	-0.0517574926468562	0.143531262826349	0.649117861111284	-0.100501421985779	-0.572097039194544	-0.161074136474315	-0.195550583645874	-0.0508341894435809	-0.401926185703761	-0.385293906018149	-0.39783694551977	-0.0618344844827227	-0.314839700585204	-0.393011334364426	-0.149474913970654	-0.407165774409186	-0.134578623222385	-0.0930864712509135	-0.337245763350598	-0.260942737918821	-0.0340120351644794	-0.180962280011686	0.0995850659674072	0.2914345748979	-0.00417404102375147	0.0397646909363724	0.0633826973534126	0.0267308655680556	0.187834404592644	0.0440718188352016	0.228714115069883	-0.291776261411406	-0.270061072563297	-0.369469618137499	-0.0458149601304094	-0.0968721258214906	0.335529672097039	-0.130670264905672	0.285921714761212	0.15391418888176	0.162281921153755	0.0425276823148992	-0.152016413145249	-0.197778313631177	0.0317584276709123	0.11305908244118	0.252414965603268	-0.185252844838153	-0.0624442129901277	-0.572097039194544	0.0537854568658242	-0.0616886854322679	0.499757264470524	-0.572097039194544	-0.572097039194544	-0.572097039194544	0.0619797398149746	-0.136861751240891	0.163344959117963	-0.00556502563411635	-0.572097039194544	0.201571019457527	0.458219374023323	-0.1180444950676	0.43355481212475	-0.254764616989469	-0.197695596663466	0.117392844147281	0.306266960636136	-0.133778553993113	-0.200315382400295	-0.294096471571175	-0.572097039194544	0.765316680398743	0.766000807875061	0.850626794937102	0.476780004663491	0.180905580479221	0.517898844568062	0.743365783002187	0.379935407513842	-0.572097039194544	0.386351563109982	0.201165627857749	-0.201435912895384	-0.00434430252256796	-0.0992621001887521	-0.572097039194544	-0.136500557226546	-0.0568296859021919	-0.0754828958141656	-0.213614945022321	-0.331574454865645	0.0468571492952275	-0.572097039194544	-0.254454362325638	-0.230653796828002	-0.212601168821578	-0.572097039194544	-0.388992383010305	-0.21648123874317	-0.0699806743612186	-0.0498626513510661	-0.30255853116984	0.0692963297193858	-0.169593191060503	0.235610938730679	0.024819778859898	-0.0773133159210381	0.0208245147248017	-0.33602596136686	-0.232205082088438	-0.166302060697521	0.0356341075682522	-0.37089234037343	0.162608173894923	0.359764069779811	-0.572097039194544	0.522283216032348	0.473877541495535	-0.212414684710613	0.325109921752277	-0.572097039194544	-0.572097039194544	-0.572097039194544	-0.194084932109233	-0.289327960757627	-0.572097039194544	-0.572097039194544	-0.264226343360014	0.091493680123046	-0.572097039194544	-0.2480844660248	0.00469235775839775	-0.0285611047736709	0.499588126820159	-0.572097039194544	0.101570361026534	0.270314851279247	-0.361203017230648	-0.572097039194544	0.0578118100892924	-0.189977854719268	-0.572097039194544	-0.0890522883231048	0.115520866923759	-0.572097039194544	0.169336583373969	-0.258833267659602	-0.342727548540797	-0.103242606788677	-0.329959742883651	0.591083903317491	-0.0400293601736323	0.325722882422703	-0.0706713762510681	-0.146117177496326	-0.20424769865774	-0.035718161719687	-0.420410878595058	-0.366899119971507	-0.185731115114974	-0.0524996901343305	-0.572097039194544	0.172951250107691	-0.572097039194544	-0.160507740510442	-0.18937830458783	0.35292114901961	-0.123003552447424	-0.143225423401183	-0.0830204734086044	0.0816760205802097	-0.185073868844095	-0.572097039194544	-0.572097039194544	-0.572097039194544	0.26208784108772	-0.572097039194544	0.419854694605124	-0.572097039194544	-0.572097039194544	-0.572097039194544	0.176253954353124	-0.132296669512921	0.395523590639788	-0.227422559126752	-0.572097039194544	-0.572097039194544	-0.203104040207333	-0.287897497752432	0.456705357071931	-0.572097039194544	-0.572097039194544	0.0251260422258158	-0.572097039194544	-0.0972165240871047	-0.146771629469178	0.299199614198741	-0.174347403315394	-0.270357004367369	0.115019239988362	-0.292181893217322	-0.572097039194544	-0.0798994032247671	-0.572097039194544	-0.27545475453454	-0.0884681781795354	-0.126912475094482	-0.572097039194544	-0.391724050497706	0.109134191498968	-0.157933771811369	0.204313784759934	0.342099032540954	-0.250079936578492	0.141318266888927	-0.572097039194544	-0.572097039194544	-0.283031769332578	-0.337481731757904	-0.284132252566107	-0.289364583568084	-0.119584139236007	-0.572097039194544	-0.161295824700177	-0.0823110614577058	-0.572097039194544	-0.201705990043253	0.164696641536078	0.225673682497922	-0.572097039194544	0.0461189241408579	0.275507688922924	-0.572097039194544	-0.572097039194544	0.0691941993285501	-0.221844886191303	0.150372610339164	0.151635485431561	-0.287208681889389	0.037548925201495	0.0343629668964133	0.137033024644839	0.134230035948491	-0.220334862469909	-0.0992326875885604	-0.321158304854264	-0.296780801078599	-0.572097039194544	-0.203349392594767	0.0540084460523646	-0.0743574139650774	0.129777131577199	-0.275523860552913	-0.261374281552992	-0.0386623250265693	0.0361412229814805	-0.194528011870648	-0.105083369683236	-0.273696142980447	-0.0848834017952778	-0.0170295916222481	-0.307758056238772	0.0371314434635564	0.117003213964327	-0.108492004788497	-0.572097039194544	-0.572097039194544	-0.572097039194544	1.31838142104788	-0.572097039194544	-0.572097039194544	-0.572097039194544	-0.572097039194544	-0.572097039194544	-0.572097039194544	-0.572097039194544	-0.572097039194544	-0.572097039194544	1.41099841127525	-0.572097039194544	-0.572097039194544	-0.572097039194544	-0.572097039194544	-0.572097039194544	-0.572097039194544	-0.572097039194544	-0.572097039194544	1.78823351034396	-0.572097039194544	1.19191617008295	-0.572097039194544	-0.572097039194544	-0.572097039194544	-0.572097039194544	-0.572097039194544	0.784181228594199	-0.572097039194544	-0.572097039194544	-0.572097039194544	1.0170992331392	-0.572097039194544	-0.572097039194544	-0.572097039194544	-0.572097039194544	-0.572097039194544	-0.572097039194544	-0.572097039194544	-0.572097039194544	-0.572097039194544	0.839932939287791	-0.572097039194544	1.00672676398608	0.888862903468298	-0.572097039194544	-0.572097039194544	-0.572097039194544	-0.572097039194544	-0.572097039194544	1.45896264118625	-0.572097039194544	-0.572097039194544	-0.572097039194544	0.734925708540098	0.645000024939228	-0.572097039194544	-0.572097039194544	-0.572097039194544	-0.572097039194544	-0.572097039194544	-0.572097039194544	-0.572097039194544	0.350148051349248	-0.572097039194544	-0.572097039194544	-0.060122492446153	-0.572097039194544	-0.572097039194544	-0.572097039194544	-0.572097039194544	-0.572097039194544	-0.572097039194544	-0.572097039194544	-0.572097039194544	0.190078419198358	-0.572097039194544	0.231709317077681	-0.572097039194544	-0.572097039194544	-0.572097039194544	-0.572097039194544	-0.572097039194544	-0.572097039194544	-0.572097039194544	-0.572097039194544	-0.572097039194544	0.0488997025489291	0.526293563533875	-0.572097039194544	-0.572097039194544	0.953191044975482	-0.572097039194544	-0.572097039194544	-0.572097039194544	-0.572097039194544	0.814069126253307	-0.572097039194544	-0.572097039194544	-0.572097039194544	-0.572097039194544	-0.572097039194544	-0.572097039194544	-0.572097039194544	-0.572097039194544	-0.572097039194544	-0.572097039194544	-0.572097039194544	1.58687041874839	-0.572097039194544	1.55037487831579	1.09749883033525	-0.572097039194544	-0.572097039194544	1.91009637026852	-0.572097039194544	-0.572097039194544	-0.572097039194544	-0.572097039194544	1.1361763113965	-0.572097039194544	-0.572097039194544	-0.572097039194544	-0.572097039194544	-0.572097039194544	-0.572097039194544	-0.572097039194544	-0.572097039194544	-0.572097039194544	-0.572097039194544	-0.572097039194544	-0.572097039194544	-0.572097039194544	-0.572097039194544	1.17710658574496	-0.572097039194544	1.22450663382344	1.7633912818415	1.66599284525187	1.59767041749329	-0.572097039194544	-0.572097039194544	-0.572097039194544	1.16628818786383	-0.572097039194544	-0.572097039194544	-0.572097039194544	-0.572097039194544	-0.572097039194544	2.32098759227887	-0.572097039194544	-0.572097039194544	-0.572097039194544	-0.572097039194544	1.27385861995083	-0.572097039194544	1.06972651915443	-0.572097039194544	-0.572097039194544	-0.572097039194544	-0.572097039194544	-0.572097039194544	-0.572097039194544	-0.572097039194544	-0.572097039194544	-0.572097039194544	-0.572097039194544	-0.572097039194544	-0.572097039194544	-0.572097039194544	-0.572097039194544	-0.572097039194544	-0.572097039194544	-0.572097039194544	-0.572097039194544	-0.572097039194544	-0.572097039194544	-0.572097039194544	-0.572097039194544	-0.572097039194544	-0.572097039194544	-0.572097039194544	-0.572097039194544	-0.572097039194544	-0.572097039194544	-0.572097039194544	-0.572097039194544	1.050445464058	-0.572097039194544	1.34305738798272	-0.572097039194544	-0.572097039194544	0.793340224207554	0.853469861767351	-0.572097039194544	-0.572097039194544	-0.572097039194544	-0.572097039194544	-0.572097039194544	-0.572097039194544	1.93088995764217	-0.572097039194544	-0.572097039194544	-0.572097039194544	-0.572097039194544	-0.572097039194544	0.968851583514421	1.57160592440991	-0.572097039194544	-0.572097039194544	1.63912740110524	1.65515544238806	-0.572097039194544	-0.572097039194544	-0.572097039194544	-0.572097039194544	-0.572097039194544	0.455827789326031	-0.572097039194544	-0.572097039194544	0.428542206265751	-0.572097039194544	-0.572097039194544	-0.572097039194544	-0.572097039194544	0.585111935490145	-0.572097039194544	-0.572097039194544	-0.572097039194544	-0.572097039194544	0.778189818395436	1.03293923741331	0.945489078118186	1.29018110711876	2.87960518455136	1.98103916513169	1.98692226854032	-0.572097039194544	0.886614309024551	-0.572097039194544	1.44232684782914	1.40571346703179	1.81220600771823	-0.572097039194544	-0.572097039194544	-0.572097039194544	2.15155803163725	-0.572097039194544	-0.572097039194544	1.51065006454584	-0.572097039194544	-0.572097039194544	-0.572097039194544	-0.572097039194544	-0.572097039194544	-0.572097039194544	-0.572097039194544	-0.572097039194544	2.46947839806004	1.36343926834485	-0.572097039194544	2.34679292414634	-0.572097039194544	-0.572097039194544	-0.572097039194544	-0.572097039194544	-0.572097039194544	-0.572097039194544	2.16541135609888	-0.572097039194544	1.85909937148059	1.63384438804373	1.51295887976936	-0.572097039194544	-0.572097039194544	-0.572097039194544	-0.572097039194544	1.88792735156388	1.49724404878886	-0.572097039194544	1.90835479167624	-0.572097039194544	-0.572097039194544	2.06906112307238	-0.572097039194544	-0.572097039194544	-0.572097039194544	-0.572097039194544	-0.572097039194544	-0.572097039194544	-0.572097039194544	-0.572097039194544	-0.572097039194544	-0.572097039194544	-0.572097039194544	0.861351445844775	0.649293738736776	-0.572097039194544	1.27260665962523	1.65054833000708	-0.572097039194544	1.43685037635054	2.49464250381996	-0.572097039194544	-0.572097039194544	1.49919352081166	-0.572097039194544	-0.572097039194544	2.30362704442756	1.27636825025088	-0.572097039194544	1.00194822259836	-0.572097039194544	-0.572097039194544	-0.572097039194544	2.13356205495824	1.43973650134155	1.58866174778272	-0.572097039194544	-0.572097039194544	1.74611339470516	-0.572097039194544	0.321307260460216	0.302181912705019	1.09329739223282	-0.572097039194544	1.03110106619146	1.9541015675008	-0.572097039194544	1.75610177323292	-0.572097039194544	-0.572097039194544	-0.572097039194544	-0.572097039194544	1.62877786885064	1.03055050902457	-0.572097039194544	1.72312761747672	1.68923895731654	0.671569728391572	0.085593275524211	2.5293518829474	1.7083711368612	-0.572097039194544	0.783669118890454	1.55919076117915	2.37289319855455	2.1635118790023	-0.572097039194544	-0.572097039194544	-0.572097039194544	-0.572097039194544	-0.572097039194544	-0.572097039194544	1.50851142001142	1.22983159823641	-0.572097039194544	-0.572097039194544	-0.572097039194544	-0.572097039194544	1.17466502016542	2.410697033419	2.01042475269855	1.46067465995652	-0.572097039194544	-0.572097039194544	-0.572097039194544	2.37281689602122	2.51293037981829	-0.572097039194544	-0.572097039194544	1.8957547253228	1.1368095148843	1.56563980908352	2.14283311275887	-0.572097039194544	-0.572097039194544	-0.572097039194544	-0.572097039194544	2.0415949510319	1.85060845704747	-0.572097039194544	2.21499441291839	-0.572097039194544	-0.572097039194544	-0.572097039194544	-0.572097039194544	-0.572097039194544	-0.572097039194544	-0.572097039194544	-0.572097039194544	-0.572097039194544	-0.572097039194544	-0.572097039194544	-0.572097039194544	1.22971288415093	-0.572097039194544	0.946630848998839	1.22356363492332	-0.572097039194544	-0.572097039194544	1.20217405889741	-0.572097039194544	-0.572097039194544	-0.572097039194544	-0.572097039194544	-0.572097039194544	-0.572097039194544	1.94170292893014	1.18537485604412	2.38008850233696	1.54899963075375	1.48052319556067	2.14345400573106	-0.572097039194544	-0.572097039194544	-0.572097039194544	-0.572097039194544	-0.572097039194544	-0.572097039194544	-0.572097039194544	1.80081779795322	-0.572097039194544	-0.572097039194544	0.926200073562162	0.7245938145172	-0.572097039194544	-0.572097039194544	0.712832461874493	1.91977011166978	1.08991316931141	-0.572097039194544	-0.572097039194544	-0.572097039194544	1.96428568159351	1.68764502969831	1.98656477360815	0.593791633084472	1.32755068120838	1.1114689226915	-0.572097039194544	1.83229934701686	-0.572097039194544	-0.572097039194544	-0.572097039194544	-0.572097039194544	-0.572097039194544	-0.572097039194544	1.46473439136637	-0.572097039194544	-0.572097039194544	2.00468146641565	1.09230046486874	-0.572097039194544	-0.572097039194544	1.70938866658718	1.97139507196298	-0.572097039194544	1.41542710654207	0.980228276818185	1.19282265735376	-0.572097039194544	-0.572097039194544	-0.572097039194544	1.52559594062306	0.754409732061887	-0.572097039194544	-0.572097039194544	-0.572097039194544	0.853754837990233	-0.572097039194544	-0.572097039194544	-0.572097039194544	-0.572097039194544	-0.572097039194544	-0.572097039194544	0.615132714398133	-0.572097039194544	-0.572097039194544	-0.572097039194544	-0.572097039194544	-0.572097039194544	1.64672605703947	3.03209492520092	-0.572097039194544	-0.572097039194544	1.36288196530485	3.31273940204937	-0.572097039194544	-0.572097039194544	-0.572097039194544	-0.572097039194544	1.88064334781617	2.1884660363778	-0.572097039194544	-0.572097039194544	-0.572097039194544	-0.572097039194544	1.91609003157366	-0.572097039194544	-0.572097039194544	-0.572097039194544	-0.572097039194544	-0.572097039194544	-0.572097039194544	-0.572097039194544	-0.572097039194544	-0.572097039194544	-0.572097039194544	-0.572097039194544	-0.572097039194544	-0.572097039194544	-0.572097039194544	-0.572097039194544	-0.572097039194544	-0.572097039194544	-0.572097039194544	-0.572097039194544	0.830234291254755	-0.572097039194544	1.50719783751802	-0.572097039194544	-0.572097039194544	-0.572097039194544	-0.572097039194544	-0.572097039194544	-0.572097039194544	-0.572097039194544	-0.572097039194544	-0.572097039194544	1.33237448930911	0.903892669281737	-0.572097039194544	-0.572097039194544	-0.572097039194544	-0.572097039194544	-0.572097039194544	-0.572097039194544	-0.572097039194544	-0.572097039194544	1.23256683495925	-0.572097039194544	-0.572097039194544	-0.572097039194544	1.69123508730565	-0.572097039194544	-0.572097039194544	1.75226440775002	-0.572097039194544	-0.572097039194544	-0.572097039194544	-0.572097039194544	-0.572097039194544	1.81462018178835	-0.572097039194544	-0.572097039194544	-0.572097039194544	-0.572097039194544	-0.572097039194544	2.22042194122564	-0.572097039194544	-0.572097039194544	-0.572097039194544	-0.572097039194544	-0.572097039194544	2.1635118790023	2.55644665240881	-0.572097039194544	-0.572097039194544	-0.572097039194544	1.88161154404915	3.03804004480989	-0.572097039194544	-0.572097039194544	2.5961325285741	2.83209475559355	-0.572097039194544	1.3587137154465	1.17002471549596	-0.572097039194544	-0.572097039194544	-0.572097039194544	-0.572097039194544	-0.572097039194544	-0.572097039194544	-0.572097039194544	1.93122880255081	1.25454164569281	-0.572097039194544	1.85791580427495	1.74463443607159	-0.572097039194544	1.97695831102862	-0.572097039194544	-0.572097039194544	1.54796954478677	-0.572097039194544	-0.572097039194544	-0.572097039194544	-0.572097039194544	-0.572097039194544	1.63535081168695	1.48163891849913	1.84203310635337	-0.572097039194544	1.01082232305328	2.5762748272093	1.81190464590796	-0.572097039194544	-0.572097039194544	-0.572097039194544	0.746759797292315	-0.572097039194544	-0.572097039194544	-0.572097039194544	1.1149503637512	0.987972168642695	-0.572097039194544	-0.572097039194544	-0.572097039194544	-0.572097039194544	1.44186917544338	-0.572097039194544	-0.572097039194544	-0.572097039194544	-0.572097039194544	1.21746086020047	1.70208623019768	1.47829590882274	2.04187743207295	-0.572097039194544	-0.572097039194544	-0.572097039194544	0.58980426651624	1.66346602095556	1.76669646171582	1.63887515905873	0.437423219098795	1.02343056139654	-0.572097039194544	0.9273107305399	-0.572097039194544	1.2590823121138	-0.572097039194544	-0.572097039194544	-0.572097039194544	0.845539750694619	2.07312637727521	0.642865054530311	-0.572097039194544	-0.572097039194544	0.955832315761834	0.526293563533875	0.810189799848378	1.88679085923351	1.16475476005266	1.09110587794902	1.56511523135077	-0.572097039194544	-0.572097039194544	1.0950951657978	0.810056443110168	2.17325518295918	2.58906790063039	-0.572097039194544	-0.572097039194544	0.429287406645056	-0.572097039194544	-0.572097039194544	-0.572097039194544	0.816488695843618	0.531494977102969	1.33036122266067	-0.572097039194544	-0.572097039194544	0.986632529281503	-0.572097039194544	-0.572097039194544	1.51229861798104	-0.572097039194544	0.29825415398718	0.959064773361042	-0.572097039194544	-0.572097039194544	1.00948427845448	0.494269255267105	0.720416806403384	1.12684409166897	1.29056454831371	1.88516949331281	0.463255260147635	1.0076151421101	1.36707059735487	-0.572097039194544	2.27667606292535	-0.572097039194544	-0.572097039194544	-0.572097039194544	1.58151703979269	-0.572097039194544	-0.572097039194544	1.12715683329797	-0.572097039194544	1.05821248222325	-0.572097039194544	-0.572097039194544	-0.572097039194544	1.87053255278003	-0.572097039194544	0.915814705076592	1.39206332214785	-0.572097039194544	2.26737112938849	-0.572097039194544	1.61965202107183	-0.572097039194544	-0.572097039194544	-0.572097039194544	-0.572097039194544	-0.572097039194544	0.76886978306086	2.61390177968283	-0.572097039194544	-0.572097039194544	-0.572097039194544	-0.572097039194544	-0.572097039194544	-0.572097039194544	1.18313166618185	-0.572097039194544	0.686137622438847	1.84763781045285	1.6226221795581	-0.572097039194544	-0.572097039194544	1.39321671807662	0.823257295064747	-0.572097039194544	-0.572097039194544	-0.572097039194544	-0.572097039194544	3.30044903209383	2.89074224065745	-0.572097039194544	-0.572097039194544	-0.572097039194544	1.56377599607163	1.14338303514221	-0.572097039194544	-0.572097039194544	2.3643283984065	1.67557752973265	2.79721630527204	-0.572097039194544	-0.572097039194544	-0.572097039194544	-0.572097039194544	1.1978268551563	-0.572097039194544	1.18582425610103	-0.572097039194544	1.80604621007385	0.991962624923908	1.08792948254891	-0.572097039194544	1.51229861798104	0.520980315857884	1.01073304349456	1.36557896045391	1.19055837197267	-0.572097039194544	-0.572097039194544	2.50059309530551	2.85686254857968	-0.572097039194544	1.26836415503774	-0.572097039194544	1.24155068079115	-0.572097039194544	-0.572097039194544	-0.572097039194544	-0.572097039194544	-0.572097039194544	-0.572097039194544	0.800789173984509	1.59477816431726	0.740157390355108	2.36029639390532	0.611471087776306	-0.572097039194544	-0.572097039194544	-0.572097039194544	0.698499979028435	0.937790056224292	0.033771879155687	-0.572097039194544	1.25107338038777	1.28087328487115	0.312871239203112	1.48108088343209	1.36117251273673	0.794055226770417	-0.572097039194544	1.53671431939225	-0.572097039194544	-0.572097039194544	1.32235580281067	1.22923820179313	1.54625529925815	1.77160277795368	3.19833882248727	0.94565207467026	2.43085177801894	-0.572097039194544	-0.572097039194544	-0.572097039194544	-0.572097039194544	1.05954668625023	-0.572097039194544	-0.572097039194544	-0.572097039194544	-0.572097039194544	-0.572097039194544	-0.572097039194544	-0.572097039194544	-0.572097039194544	0.998253245624285	1.14285084671135	-0.572097039194544	-0.572097039194544	0.750269533337418	-0.572097039194544	0.50095582805355	-0.572097039194544	-0.572097039194544	-0.572097039194544	-0.572097039194544	-0.572097039194544	-0.572097039194544	1.71326505893386	1.21175218447909	0.994227917558267	1.98853250807463	-0.572097039194544	0.988231742292005	-0.572097039194544	0.651349590923539	-0.572097039194544	1.17588485987057	1.06590727297518	-0.572097039194544	2.15255963279691	-0.572097039194544	0.708621672421189	-0.572097039194544	-0.572097039194544	-0.572097039194544	0.360036839322432	1.86052148207501	1.23411693084182	-0.572097039194544	0.799607269655701	-0.572097039194544	0.355846626490731	0.546131513933867	1.36763063049248	-0.572097039194544	-0.572097039194544	1.16351560094519	-0.572097039194544	-0.572097039194544	-0.572097039194544	1.07613542349341	-0.572097039194544	-0.572097039194544	0.958815597554163	-0.572097039194544	-0.572097039194544	-0.572097039194544	1.1065807278638	1.85076504937486	0.888112544728423	1.17799630107639	1.82258289297071	0.777429008413965	1.92396806362483	1.5209197170496	1.29956202197204	-0.572097039194544	-0.572097039194544	-0.572097039194544	0.935456600085443	2.36445462882996	0.948919969730521	-0.572097039194544	1.80762009911571	-0.572097039194544	1.75524772802567	1.51992078867167	-0.572097039194544	-0.572097039194544	-0.572097039194544	-0.572097039194544	-0.572097039194544	-0.572097039194544	0.801315162018832	-0.572097039194544	2.31856036730458	-0.572097039194544	0.900524036162375	-0.572097039194544	1.40703170308474	-0.572097039194544	-0.572097039194544	-0.572097039194544	1.90587194194103	1.07711125077663	-0.572097039194544	-0.572097039194544	1.16060762174391	1.16191487949947	-0.572097039194544	-0.572097039194544	-0.572097039194544	-0.572097039194544	1.6421595575749	-0.572097039194544	-0.572097039194544	-0.572097039194544	2.0160616703095	-0.572097039194544	-0.572097039194544	-0.572097039194544	-0.572097039194544	-0.572097039194544	-0.572097039194544	-0.572097039194544	-0.572097039194544	-0.572097039194544	1.67194752901438	0.896488258401579	-0.572097039194544	1.26637521715981	1.23447506633824	-0.572097039194544	-0.572097039194544	-0.572097039194544	-0.572097039194544	-0.572097039194544	-0.572097039194544	0.912387291588546	-0.572097039194544	-0.572097039194544	0.640434714083683	-0.572097039194544	0.655586948488802	1.55555045885704	0.874746232410058	0.482811637896446	2.04442314984501	1.07691598414236	2.10681593252804	1.72664475200707	0.512189586933681	1.85154837557946	-0.572097039194544	-0.572097039194544	0.885268718148917	2.03408974329283	-0.572097039194544	0.641243690615966	1.32634902072161	1.00984084980893	1.8938739443212	2.59459316120981	2.5020143808162	-0.572097039194544	-0.572097039194544	-0.572097039194544	-0.572097039194544	-0.572097039194544	-0.572097039194544	-0.572097039194544	1.00548485748726	1.18402818098129	-0.572097039194544	-0.572097039194544	1.55157991077971	1.03959487454148	-0.572097039194544	-0.572097039194544	-0.572097039194544	1.04743630086587	-0.572097039194544	2.2173172336187	1.95358198665194	-0.572097039194544	1.13259789669628	-0.572097039194544	1.02543176798621	-0.572097039194544	-0.572097039194544	1.00903880994278	-0.572097039194544	-0.572097039194544	0.838817265173414	-0.572097039194544	-0.572097039194544	-0.572097039194544	-0.572097039194544	-0.572097039194544	-0.572097039194544	-0.572097039194544	-0.572097039194544	-0.572097039194544	-0.572097039194544	-0.572097039194544	-0.572097039194544	0.791135247839907	0.564522097085404	1.31587398861332	0.451835743663971	1.04762401663839	0.764633295888452	-0.572097039194544	1.76619278344323	1.92548352626843	-0.572097039194544	-0.572097039194544	-0.572097039194544	-0.572097039194544	0.727979478722147	-0.572097039194544	-0.572097039194544	-0.572097039194544	-0.572097039194544	0.661948833044653	1.42300772626049	-0.572097039194544	1.94435957560237	-0.572097039194544	-0.572097039194544	-0.572097039194544	-0.572097039194544	1.1006148419436	2.21978761896912	1.21945092021185	1.11669702574448	-0.572097039194544	0.973838391730205	-0.572097039194544	-0.572097039194544	0.314766911690961	-0.572097039194544	0.600250253193517	-0.572097039194544	0.215610586009937	0.200833663041908	-0.572097039194544	1.09744867644136	1.67137974795139	1.31193005881031	0.50378083956863	1.94427377081445	0.33281602247168	1.05745114968913	-0.572097039194544	0.956411413090662	0.157616405972046	0.685646224333546	-0.572097039194544	0.648678400162663	0.389936337374098	-0.572097039194544	-0.572097039194544	-0.572097039194544	0.35631028781685	0.461949234218184	1.10414829836002	-0.572097039194544	1.11844766827636	0.977750743385728	1.12310104672437	0.243087415569007	1.54215413398975	1.44753042897159	1.24783822718641	1.26231286730756	1.41217720323982	0.974432368533704	1.94840043994581	1.01177532025889	-0.572097039194544	0.291354644666488	0.302079432515344	0.497834974532393	0.433782857110443	0.68075442962255	-0.572097039194544	0.564786880225881	0.550727998634401	0.754694872865899	0.118989815641211	3.92983254401621	-0.572097039194544	-0.572097039194544	-0.572097039194544	-0.572097039194544	-0.572097039194544	-0.572097039194544	-0.572097039194544	-0.572097039194544	1.56809178434017	-0.572097039194544	-0.572097039194544	-0.572097039194544	-0.572097039194544	-0.572097039194544	-0.572097039194544	-0.572097039194544	-0.572097039194544	-0.572097039194544	-0.572097039194544	-0.572097039194544	2.34158462268145	-0.572097039194544	-0.572097039194544	-0.572097039194544	-0.572097039194544	2.11162988336384	2.24967457539554	-0.572097039194544	-0.572097039194544	-0.572097039194544	1.69323536475217	-0.572097039194544	-0.572097039194544	-0.572097039194544	-0.572097039194544	-0.572097039194544	-0.572097039194544	-0.572097039194544	-0.572097039194544	-0.572097039194544	-0.572097039194544	-0.572097039194544	1.81190464590796	2.952294845725	-0.572097039194544	-0.572097039194544	1.46129803012117	-0.572097039194544	1.36903231408282	1.45230167852653	-0.572097039194544	-0.572097039194544	-0.572097039194544	-0.572097039194544	-0.572097039194544	-0.572097039194544	-0.572097039194544	-0.572097039194544	-0.572097039194544	-0.572097039194544	-0.572097039194544	-0.572097039194544	-0.572097039194544	-0.572097039194544	-0.572097039194544	-0.572097039194544	-0.572097039194544	-0.572097039194544	-0.572097039194544	-0.572097039194544	-0.572097039194544	-0.572097039194544	3.08938561556852	-0.572097039194544	-0.572097039194544	-0.572097039194544	-0.572097039194544	3.03209492520092	-0.572097039194544	-0.572097039194544	2.50657413914911	3.13214798243445	-0.572097039194544	3.37106143393647	-0.572097039194544	-0.572097039194544	-0.572097039194544	-0.572097039194544	1.94659299917048	-0.572097039194544	-0.572097039194544	-0.572097039194544	-0.572097039194544	-0.572097039194544	-0.572097039194544	-0.572097039194544	-0.572097039194544	-0.572097039194544	-0.572097039194544	-0.572097039194544	-0.572097039194544	-0.572097039194544	2.12132266423731	-0.572097039194544	-0.572097039194544	-0.572097039194544	-0.572097039194544	-0.572097039194544	-0.572097039194544	-0.572097039194544	-0.572097039194544	3.66103869965973	-0.572097039194544	-0.572097039194544	2.21201508874236	-0.572097039194544	1.61079743664696	-0.572097039194544	-0.572097039194544	-0.572097039194544	-0.572097039194544	-0.572097039194544	-0.572097039194544	-0.572097039194544	2.46947839806004	2.09546827162075	-0.572097039194544	2.786347823417	2.30362704442756	-0.572097039194544	-0.572097039194544	-0.572097039194544	1.8091964764089	-0.572097039194544	-0.572097039194544	-0.572097039194544	-0.572097039194544	2.55376841187134	-0.572097039194544	-0.572097039194544	-0.572097039194544	-0.572097039194544	-0.572097039194544	-0.572097039194544	-0.572097039194544	-0.572097039194544	-0.572097039194544	-0.572097039194544	-0.572097039194544	-0.572097039194544	-0.572097039194544	2.16985635145953	1.88987857521988	-0.572097039194544	-0.572097039194544	3.169763097702	-0.572097039194544	1.71224345105787	-0.572097039194544	-0.572097039194544	-0.572097039194544	2.0598268174133	-0.572097039194544	-0.572097039194544	-0.572097039194544	-0.572097039194544	-0.572097039194544	1.58543983436708	2.20871413214212	-0.572097039194544	-0.572097039194544	-0.572097039194544	-0.572097039194544	-0.572097039194544	-0.572097039194544	-0.572097039194544	-0.572097039194544	1.34961450704896	-0.572097039194544	-0.572097039194544	-0.572097039194544	-0.572097039194544	-0.572097039194544	-0.572097039194544	-0.572097039194544	-0.572097039194544	2.84621394065109	-0.572097039194544	-0.572097039194544	-0.572097039194544	-0.572097039194544	-0.572097039194544	-0.572097039194544	-0.572097039194544	-0.572097039194544	-0.572097039194544	-0.572097039194544	-0.572097039194544	-0.572097039194544	-0.572097039194544	-0.572097039194544	-0.572097039194544	-0.572097039194544	-0.572097039194544	-0.572097039194544	-0.572097039194544	-0.572097039194544	-0.572097039194544	-0.572097039194544	-0.572097039194544	-0.572097039194544	-0.572097039194544	2.56992972533884	-0.572097039194544	-0.572097039194544	-0.572097039194544	-0.572097039194544	-0.572097039194544	-0.572097039194544	-0.572097039194544	-0.572097039194544	-0.572097039194544	-0.572097039194544	-0.572097039194544	-0.572097039194544	-0.572097039194544	-0.572097039194544	-0.572097039194544	-0.572097039194544	-0.572097039194544	-0.572097039194544	-0.572097039194544	-0.572097039194544	-0.572097039194544	-0.572097039194544	-0.572097039194544	-0.572097039194544	-0.572097039194544	-0.572097039194544	1.58830320607216	2.37281689602122	-0.572097039194544	-0.572097039194544	-0.572097039194544	-0.572097039194544	-0.572097039194544	-0.572097039194544	-0.572097039194544	-0.572097039194544	-0.572097039194544	-0.572097039194544	2.0220061096061	1.98817446301072	-0.572097039194544	-0.572097039194544	-0.572097039194544	-0.572097039194544	1.41898628428742	0.930812959593278	-0.572097039194544	-0.572097039194544	-0.572097039194544	1.69805304006641	-0.572097039194544	-0.572097039194544	-0.572097039194544	-0.572097039194544	-0.572097039194544	1.65016540982674	-0.572097039194544	1.30891888462458	3.80471675618854	-0.572097039194544	-0.572097039194544	-0.572097039194544	-0.572097039194544	-0.572097039194544	-0.572097039194544	-0.572097039194544	2.29932839248508	-0.572097039194544	1.27310721586349	-0.572097039194544	-0.572097039194544	-0.572097039194544	1.44278475741947	-0.572097039194544	2.18458975475276	-0.572097039194544	-0.572097039194544	-0.572097039194544	-0.572097039194544	1.88841480768721	-0.572097039194544	-0.572097039194544	-0.572097039194544	-0.572097039194544	2.02422656569489	-0.572097039194544	-0.572097039194544	1.74294692981076	1.16584976041902	-0.572097039194544	-0.572097039194544	1.61854062438027	-0.572097039194544	-0.572097039194544	-0.572097039194544	-0.572097039194544	-0.572097039194544	-0.572097039194544	-0.572097039194544	0.918161371785187	-0.572097039194544	-0.572097039194544	-0.572097039194544	-0.572097039194544	-0.572097039194544	1.61337141137512	-0.572097039194544	1.62784260135039	-0.572097039194544	-0.572097039194544	-0.572097039194544	-0.572097039194544	-0.572097039194544	-0.572097039194544	-0.572097039194544	-0.572097039194544	-0.572097039194544	-0.572097039194544	-0.572097039194544	-0.572097039194544	-0.572097039194544	-0.572097039194544	-0.572097039194544	-0.572097039194544	-0.572097039194544	-0.572097039194544	-0.572097039194544	-0.572097039194544	-0.572097039194544	-0.572097039194544	-0.572097039194544	1.26191761348435	-0.572097039194544	-0.572097039194544	-0.572097039194544	-0.572097039194544	1.90166485533959	2.1280372087133	2.04329096604759	-0.572097039194544	-0.572097039194544	-0.572097039194544	-0.572097039194544	-0.572097039194544	-0.572097039194544	-0.572097039194544	-0.572097039194544	-0.572097039194544	-0.572097039194544	1.59225477691044	-0.572097039194544	-0.572097039194544	-0.572097039194544	-0.572097039194544	-0.572097039194544	-0.572097039194544	-0.572097039194544	-0.572097039194544	-0.572097039194544	-0.572097039194544	2.39477194855647	2.23540195380254	-0.572097039194544	-0.572097039194544	-0.572097039194544	-0.572097039194544	-0.572097039194544	-0.572097039194544	-0.572097039194544	-0.572097039194544	-0.572097039194544	-0.572097039194544	2.41914028814217	-0.572097039194544	-0.572097039194544	-0.572097039194544	-0.572097039194544	-0.572097039194544	-0.572097039194544	-0.572097039194544	-0.572097039194544	-0.572097039194544	-0.572097039194544	1.89281242383562	2.30614219536608	1.85248916992931	1.30240996857194	-0.572097039194544	-0.572097039194544	-0.572097039194544	-0.572097039194544	-0.572097039194544	-0.572097039194544	-0.572097039194544	-0.572097039194544	-0.572097039194544	-0.572097039194544	-0.572097039194544	-0.572097039194544	-0.572097039194544	-0.572097039194544	2.52383315082835	-0.572097039194544	-0.572097039194544	-0.572097039194544	-0.572097039194544	-0.572097039194544	-0.572097039194544	-0.572097039194544	-0.572097039194544	-0.572097039194544	-0.572097039194544	-0.572097039194544	-0.572097039194544	-0.572097039194544	-0.572097039194544	-0.572097039194544	2.84281057403114	-0.572097039194544	-0.572097039194544	2.70778068741576	-0.572097039194544	-0.572097039194544	-0.572097039194544	-0.572097039194544	-0.572097039194544	-0.572097039194544	-0.572097039194544	3.15952712712127	-0.572097039194544	-0.572097039194544	-0.572097039194544	-0.572097039194544	-0.572097039194544	-0.572097039194544	-0.572097039194544	-0.572097039194544	-0.572097039194544	-0.572097039194544	-0.572097039194544	-0.572097039194544	-0.572097039194544	-0.572097039194544	-0.572097039194544	-0.572097039194544	-0.572097039194544	-0.572097039194544	1.92919740057935	-0.572097039194544	-0.572097039194544	-0.572097039194544	-0.572097039194544	-0.572097039194544	-0.572097039194544	2.31010595972989	-0.572097039194544	-0.572097039194544	-0.572097039194544	2.12314977642767	-0.572097039194544	-0.572097039194544	-0.572097039194544	-0.572097039194544	2.25929240747742	-0.572097039194544	-0.572097039194544	-0.572097039194544	2.07022104733018	-0.572097039194544	-0.572097039194544	2.16098437132219	-0.572097039194544	-0.572097039194544	2.39244095181344	1.96376098581475	1.4529191986424	3.54674607093874	3.18008112374004	-0.572097039194544	2.60572135659692	-0.572097039194544	2.41517479585025	2.72309315094785	2.17751861781165	-0.572097039194544	-0.572097039194544	-0.572097039194544	-0.572097039194544	3.18304437366891	2.49464250381996	1.90562398741191	-0.572097039194544	-0.572097039194544	2.52731564686467	-0.572097039194544	3.05940693052404	-0.572097039194544	-0.572097039194544	-0.572097039194544	1.63008880267312	2.79068365459721	-0.572097039194544	-0.572097039194544	2.11404493694011	-0.572097039194544	-0.572097039194544	-0.572097039194544	-0.572097039194544	-0.572097039194544	-0.572097039194544	-0.572097039194544	-0.572097039194544	1.88939041932319	1.93939462002186	-0.572097039194544	-0.572097039194544	-0.572097039194544	-0.572097039194544	-0.572097039194544	-0.572097039194544	2.57355133187809	-0.572097039194544	-0.572097039194544	-0.572097039194544	-0.572097039194544	-0.572097039194544	-0.572097039194544	-0.572097039194544	-0.572097039194544	-0.572097039194544	-0.572097039194544	-0.572097039194544	-0.572097039194544	-0.572097039194544	-0.572097039194544	-0.572097039194544	-0.572097039194544	-0.572097039194544	-0.572097039194544	1.20631437592879	-0.572097039194544	1.92615778148862	-0.572097039194544	-0.572097039194544	-0.572097039194544	-0.572097039194544	-0.572097039194544	2.44281850178463	-0.572097039194544	2.39788733752546	-0.572097039194544	-0.572097039194544	-0.572097039194544	-0.572097039194544	2.25172855937755	-0.572097039194544	-0.572097039194544	-0.572097039194544	-0.572097039194544	-0.572097039194544	-0.572097039194544	-0.572097039194544	-0.572097039194544	-0.572097039194544	-0.572097039194544	-0.572097039194544	-0.572097039194544	-0.572097039194544	2.65227103221081	-0.572097039194544	-0.572097039194544	-0.572097039194544	-0.572097039194544	-0.572097039194544	2.55778805535332	-0.572097039194544	-0.572097039194544	-0.572097039194544	-0.572097039194544	-0.572097039194544	1.70735467573584	-0.572097039194544	2.06906112307238	-0.572097039194544	1.81054964250025	-0.572097039194544	-0.572097039194544	-0.572097039194544	-0.572097039194544	-0.572097039194544	-0.572097039194544	-0.572097039194544	-0.572097039194544	1.60823050611922	-0.572097039194544	-0.572097039194544	-0.572097039194544	-0.572097039194544	-0.572097039194544	-0.572097039194544	-0.572097039194544	-0.572097039194544	-0.572097039194544	-0.572097039194544	-0.572097039194544	-0.572097039194544	2.26136421380305	-0.572097039194544	-0.572097039194544	-0.572097039194544	-0.572097039194544	-0.572097039194544	-0.572097039194544	-0.572097039194544	-0.572097039194544	-0.572097039194544	1.43852013978169	2.73548388735444	-0.572097039194544	-0.572097039194544	-0.572097039194544	-0.572097039194544	-0.572097039194544	-0.572097039194544	-0.572097039194544	-0.572097039194544	-0.572097039194544	-0.572097039194544	1.41958089008754	-0.572097039194544	-0.572097039194544	-0.572097039194544	-0.572097039194544	-0.572097039194544	1.38488919863111	-0.572097039194544	-0.572097039194544	-0.572097039194544	-0.572097039194544	-0.572097039194544	-0.572097039194544	-0.572097039194544	-0.572097039194544	-0.572097039194544	-0.572097039194544	-0.572097039194544	-0.572097039194544	-0.572097039194544	-0.572097039194544	1.76597700013833	2.55689361736813	1.99409790997602	-0.572097039194544	-0.572097039194544	-0.572097039194544	-0.572097039194544	-0.572097039194544	-0.572097039194544	-0.572097039194544	2.43877091042048	-0.572097039194544	1.43306718208866	-0.572097039194544	-0.572097039194544	-0.572097039194544	2.52209577004831	-0.572097039194544	-0.572097039194544	-0.572097039194544	-0.572097039194544	2.59505476202994	-0.572097039194544	-0.572097039194544	2.59829099859048	-0.572097039194544	-0.572097039194544	-0.572097039194544	-0.572097039194544	-0.572097039194544	-0.572097039194544	-0.572097039194544	-0.572097039194544	-0.572097039194544	-0.572097039194544	-0.572097039194544	-0.572097039194544	-0.572097039194544	-0.572097039194544	-0.572097039194544	-0.572097039194544	-0.572097039194544	2.97287543628847	3.14937201139122	-0.572097039194544	-0.572097039194544	-0.572097039194544	1.82968885129309	-0.572097039194544	-0.572097039194544	-0.572097039194544	2.48115402665607	-0.572097039194544	-0.572097039194544	-0.572097039194544	-0.572097039194544	1.47988626266796	-0.572097039194544	-0.572097039194544	-0.572097039194544	-0.572097039194544	-0.572097039194544	1.43518376921232	2.27317763304914	-0.572097039194544	-0.572097039194544	-0.572097039194544	-0.572097039194544	-0.572097039194544	-0.572097039194544	-0.572097039194544	-0.572097039194544	-0.572097039194544	-0.572097039194544	-0.572097039194544	1.93734710673983	-0.572097039194544	-0.572097039194544	1.65785326226572	-0.572097039194544	-0.572097039194544	-0.572097039194544	1.76727240951095	-0.572097039194544	1.60932975873458	-0.572097039194544	-0.572097039194544	-0.572097039194544	-0.572097039194544	-0.572097039194544	-0.572097039194544	-0.572097039194544	-0.572097039194544	-0.572097039194544	-0.572097039194544	1.65746739114749	1.32049875620232	-0.572097039194544	-0.572097039194544	-0.572097039194544	-0.572097039194544	-0.572097039194544	-0.572097039194544	-0.572097039194544	-0.572097039194544	-0.572097039194544	-0.572097039194544	-0.572097039194544	-0.572097039194544	-0.572097039194544	-0.572097039194544	-0.572097039194544	-0.572097039194544	-0.572097039194544	-0.572097039194544	-0.572097039194544	-0.572097039194544	-0.572097039194544	2.32463823732925	-0.572097039194544	1.73832124672097	-0.572097039194544	-0.572097039194544	-0.572097039194544	-0.572097039194544	-0.572097039194544	-0.572097039194544	-0.572097039194544	-0.572097039194544	1.81416707946467	-0.572097039194544	-0.572097039194544	1.70938866658718	2.19495705977425	-0.572097039194544	2.42551361780029	-0.572097039194544	-0.572097039194544	1.9185977477808	-0.572097039194544	-0.572097039194544	-0.572097039194544	-0.572097039194544	-0.572097039194544	-0.572097039194544	-0.572097039194544	-0.572097039194544	-0.572097039194544	-0.572097039194544	-0.572097039194544	-0.572097039194544	2.20739650992235	-0.572097039194544	-0.572097039194544	-0.572097039194544	-0.572097039194544	-0.572097039194544	2.641662210785	3.3247603502407	2.92597520068282	-0.572097039194544	1.83430019777852	1.89428251535051	2.85705353832502	2.54488461887555	-0.572097039194544	-0.572097039194544	2.4988898310881	1.94556158979332	2.94674008891293	2.03764809350781	-0.572097039194544	-0.572097039194544	-0.572097039194544	-0.572097039194544	-0.572097039194544	-0.572097039194544	-0.572097039194544	-0.572097039194544	-0.572097039194544	-0.572097039194544	-0.572097039194544	-0.572097039194544	-0.572097039194544	-0.572097039194544	2.22665762131163	-0.572097039194544	-0.572097039194544	-0.572097039194544	-0.572097039194544	-0.572097039194544	-0.572097039194544	1.32634902072161	-0.572097039194544	-0.572097039194544	1.60932975873458	1.01117955083304	-0.572097039194544	1.62840365058233	-0.572097039194544	-0.572097039194544	-0.572097039194544	1.95436145548734	-0.572097039194544	-0.572097039194544	-0.572097039194544	-0.572097039194544	-0.572097039194544	-0.572097039194544	-0.572097039194544	-0.572097039194544	-0.572097039194544	-0.572097039194544	-0.572097039194544	-0.572097039194544	1.71469712112648	-0.572097039194544	-0.572097039194544	2.45874077167717	2.05238239525868	2.33418544517647	-0.572097039194544	-0.572097039194544	-0.572097039194544	-0.572097039194544	-0.572097039194544	-0.572097039194544	-0.572097039194544	-0.572097039194544	-0.572097039194544	1.91159150849003	-0.572097039194544	-0.572097039194544	-0.572097039194544	2.05238239525868	1.82876911867154	-0.572097039194544	1.30344799751494	-0.572097039194544	-0.572097039194544	-0.572097039194544	-0.572097039194544	-0.572097039194544	-0.572097039194544	-0.572097039194544	-0.572097039194544	1.10132022481093	-0.572097039194544	-0.572097039194544	-0.572097039194544	-0.572097039194544	-0.572097039194544	-0.572097039194544	-0.572097039194544	-0.572097039194544	-0.572097039194544	-0.572097039194544	-0.572097039194544	3.06210325798551	-0.572097039194544	-0.572097039194544	1.77988318957411	-0.572097039194544	-0.572097039194544	-0.572097039194544	-0.572097039194544	-0.572097039194544	-0.572097039194544	1.72003479341917	-0.572097039194544	-0.572097039194544	-0.572097039194544	-0.572097039194544	-0.572097039194544	-0.572097039194544	-0.572097039194544	-0.572097039194544	-0.572097039194544	-0.572097039194544	-0.572097039194544	-0.572097039194544	-0.572097039194544	-0.572097039194544	-0.572097039194544	2.55198628997899	-0.572097039194544	-0.572097039194544	-0.572097039194544	-0.572097039194544	-0.572097039194544	-0.572097039194544	-0.572097039194544	2.17240448476144	2.05238239525868	-0.572097039194544	-0.572097039194544	2.85190714052754	-0.572097039194544	-0.572097039194544	-0.572097039194544	3.5477246411694	-0.572097039194544	-0.572097039194544	-0.572097039194544	-0.572097039194544	-0.572097039194544	-0.572097039194544	-0.572097039194544	-0.572097039194544	-0.572097039194544	-0.572097039194544	1.82830956836588	-0.572097039194544	-0.572097039194544	-0.572097039194544	-0.572097039194544	-0.572097039194544	-0.572097039194544	-0.572097039194544	-0.572097039194544	-0.572097039194544	-0.572097039194544	2.36180672311276	1.44339567287903	-0.572097039194544	1.48659672821572	1.40016947962002	1.22923820179313	-0.572097039194544	-0.572097039194544	2.63687091192469	-0.572097039194544	2.34828541050058	-0.572097039194544	1.95696391935326	-0.572097039194544	-0.572097039194544	1.90810623596269	-0.572097039194544	-0.572097039194544	-0.572097039194544	-0.572097039194544	2.51517186946142	-0.572097039194544	-0.572097039194544	-0.572097039194544	-0.572097039194544	-0.572097039194544	2.01702709053882	1.64978264390036	-0.572097039194544	-0.572097039194544	1.89085558813249	2.28300092079792	1.82785022850977	-0.572097039194544	-0.572097039194544	-0.572097039194544	-0.572097039194544	-0.572097039194544	2.88721447414456	-0.572097039194544	-0.572097039194544	1.38346148825932	2.82705116702489	1.74000078160006	1.40337485069218	-0.572097039194544	-0.572097039194544	-0.572097039194544	-0.572097039194544	-0.572097039194544	-0.572097039194544	-0.572097039194544	-0.572097039194544	-0.572097039194544	-0.572097039194544	-0.572097039194544	-0.572097039194544	2.64454622206064	-0.572097039194544	-0.572097039194544	-0.572097039194544	-0.572097039194544	-0.572097039194544	-0.572097039194544	1.94350184756778	1.659398311597	-0.572097039194544	-0.572097039194544	-0.572097039194544	-0.572097039194544	-0.572097039194544	1.659398311597	-0.572097039194544	1.79665475490581	-0.572097039194544	-0.572097039194544	1.77247113783157	-0.572097039194544	-0.572097039194544	-0.572097039194544	0.784821945133373	-0.572097039194544	2.14035308184914	-0.572097039194544	-0.572097039194544	-0.572097039194544	1.31653311449804	-0.572097039194544	-0.572097039194544	-0.572097039194544	2.67921069821672	2.45915192570641	-0.572097039194544	3.22219874850582	-0.572097039194544	-0.572097039194544	-0.572097039194544	-0.572097039194544	-0.572097039194544	-0.572097039194544	-0.572097039194544	-0.572097039194544	-0.572097039194544	-0.572097039194544	-0.572097039194544	-0.572097039194544	2.07312637727521	-0.572097039194544	2.58723184729492	2.01372075170461	-0.572097039194544	-0.572097039194544	1.52559594062306	-0.572097039194544	-0.572097039194544	-0.572097039194544	1.49691954610064	-0.572097039194544	1.45663337089535	-0.572097039194544	-0.572097039194544	-0.572097039194544	-0.572097039194544	-0.572097039194544	-0.572097039194544	-0.572097039194544	-0.572097039194544	-0.572097039194544	-0.572097039194544	-0.572097039194544	1.49529878264851	-0.572097039194544	-0.572097039194544	-0.572097039194544	-0.572097039194544	-0.572097039194544	-0.572097039194544	-0.572097039194544	2.57173914314071	-0.572097039194544	1.8006688174443	-0.572097039194544	-0.572097039194544	-0.572097039194544	-0.572097039194544	-0.572097039194544	-0.572097039194544	-0.572097039194544	-0.572097039194544	-0.572097039194544	2.54399991191163	2.92961461920032	-0.572097039194544	1.98388744706125	-0.572097039194544	-0.572097039194544	-0.572097039194544	-0.572097039194544	-0.572097039194544	-0.572097039194544	1.84452023834154	1.56284549867647	-0.572097039194544	2.13602660620885	-0.572097039194544	2.07954601586797	-0.572097039194544	1.52827888918706	2.24149635616732	-0.572097039194544	1.72457430965286	1.6844650799131	-0.572097039194544	2.10441699336928	-0.572097039194544	-0.572097039194544	-0.572097039194544	-0.572097039194544	-0.572097039194544	-0.572097039194544	-0.572097039194544	-0.572097039194544	-0.572097039194544	1.58758653668547	-0.572097039194544	-0.572097039194544	-0.572097039194544	-0.572097039194544	-0.572097039194544	-0.572097039194544	-0.572097039194544	-0.572097039194544	2.05753067933255	-0.572097039194544	1.17888701841176	1.79754536956345	2.15563277645808	-0.572097039194544	-0.572097039194544	-0.572097039194544	-0.572097039194544	2.56767183812583	-0.572097039194544	1.00089058874286	2.03119570522957	-0.572097039194544	1.51196866732202	1.36093425559183	1.2005697044539	-0.572097039194544	1.57195807358715	1.8006688174443	1.28191640019764	-0.572097039194544	-0.572097039194544	-0.572097039194544	-0.572097039194544	-0.572097039194544	-0.572097039194544	-0.572097039194544	-0.572097039194544	-0.572097039194544	-0.572097039194544	-0.572097039194544	-0.572097039194544	2.0627039624359	-0.572097039194544	-0.572097039194544	-0.572097039194544	-0.572097039194544	-0.572097039194544	-0.572097039194544	1.23471391118415	-0.572097039194544	2.00114175154261	-0.572097039194544	-0.572097039194544	-0.572097039194544	-0.572097039194544	-0.572097039194544	-0.572097039194544	-0.572097039194544	-0.572097039194544	-0.572097039194544	-0.572097039194544	-0.572097039194544	-0.572097039194544	2.06443398208132	-0.572097039194544	-0.572097039194544	-0.572097039194544	-0.572097039194544	-0.572097039194544	-0.572097039194544	2.70981119670839	-0.572097039194544	-0.572097039194544	-0.572097039194544	-0.572097039194544	-0.572097039194544	-0.572097039194544	-0.572097039194544	-0.572097039194544	-0.572097039194544	-0.572097039194544	-0.572097039194544	-0.572097039194544	-0.572097039194544	-0.572097039194544	-0.572097039194544	-0.572097039194544	-0.572097039194544	1.78779226056058	2.9691083238032	-0.572097039194544	-0.572097039194544	2.20410932648134	-0.572097039194544	-0.572097039194544	-0.572097039194544	-0.572097039194544	2.3854762959148	2.59597850205758	-0.572097039194544	-0.572097039194544	-0.572097039194544	1.69885833105535	2.27038674657547	2.23472685899137	-0.572097039194544	-0.572097039194544	-0.572097039194544	-0.572097039194544	-0.572097039194544	-0.572097039194544	-0.572097039194544	-0.572097039194544	1.91910002582217	-0.572097039194544	-0.572097039194544	-0.572097039194544	-0.572097039194544	2.00604607478135	-0.572097039194544	-0.572097039194544	-0.572097039194544	-0.572097039194544	-0.572097039194544	-0.572097039194544	-0.572097039194544	-0.572097039194544	-0.572097039194544	-0.572097039194544	1.59333539265506	-0.572097039194544	-0.572097039194544	2.45750818337748	-0.572097039194544	-0.572097039194544	-0.572097039194544	-0.572097039194544	-0.572097039194544	-0.572097039194544	-0.572097039194544	-0.572097039194544	-0.572097039194544	-0.572097039194544	-0.572097039194544	-0.572097039194544	-0.572097039194544	-0.572097039194544	-0.572097039194544	-0.572097039194544	-0.572097039194544	2.54179104796772	1.66404854086945	-0.572097039194544	-0.572097039194544	-0.572097039194544	-0.572097039194544	-0.572097039194544	-0.572097039194544	-0.572097039194544	-0.572097039194544	1.27636825025088	-0.572097039194544	-0.572097039194544	-0.572097039194544	-0.572097039194544	-0.572097039194544	0.922405538588805	1.00548485748726	-0.572097039194544	-0.572097039194544	-0.572097039194544	-0.572097039194544	1.00637171674848	0.903739189836695	-0.572097039194544	0.802368428190752	1.24094865862908	-0.572097039194544	-0.572097039194544	-0.572097039194544	0.991962624923908	0.88437313808622	-0.572097039194544	1.73059076485095	1.73958062715651	0.878728465757736	-0.572097039194544	1.00001040582465	-0.572097039194544	-0.572097039194544	1.09210123640886	1.11556637908749	0.789454200182135	0.725759173436556	1.01404369829296	0.719030793267751	0.795813620219887	-0.572097039194544	1.54796954478677	1.26836415503774	-0.572097039194544	1.1497978229339	-0.572097039194544	-0.572097039194544	-0.572097039194544	-0.572097039194544	-0.572097039194544	0.88050591218423	-0.572097039194544	1.04668591238105	0.951709664158303	1.65650339680417	0.723663121748105	-0.572097039194544	-0.572097039194544	-0.572097039194544	-0.572097039194544	-0.572097039194544	-0.572097039194544	-0.572097039194544	-0.572097039194544	0.912698171743151	-0.572097039194544	-0.572097039194544	-0.572097039194544	-0.572097039194544	-0.572097039194544	-0.572097039194544	-0.572097039194544	-0.572097039194544	-0.572097039194544	-0.572097039194544	-0.572097039194544	-0.572097039194544	-0.572097039194544	-0.572097039194544	0.850768659848204	-0.572097039194544	-0.572097039194544	1.59893860100744	-0.572097039194544	-0.572097039194544	-0.572097039194544	-0.572097039194544	-0.572097039194544	-0.572097039194544	-0.572097039194544	1.76748847675704	0.693170541090356	1.10861368245804	1.5687935450644	0.625178335051597	-0.572097039194544	-0.572097039194544	-0.572097039194544	-0.572097039194544	-0.572097039194544	-0.572097039194544	-0.572097039194544	2.18008466651914	-0.572097039194544	-0.572097039194544	-0.572097039194544	-0.572097039194544	-0.572097039194544	-0.572097039194544	-0.572097039194544	-0.572097039194544	-0.572097039194544	-0.572097039194544	-0.572097039194544	-0.572097039194544	-0.572097039194544	-0.572097039194544	-0.572097039194544	1.82601497028073	-0.572097039194544	1.93377369181724	-0.572097039194544	-0.572097039194544	-0.572097039194544	-0.572097039194544	-0.572097039194544	-0.572097039194544	-0.572097039194544	-0.572097039194544	2.07487337188082	-0.572097039194544	2.23675337693118	-0.572097039194544	-0.572097039194544	2.61132473028587	1.89772097643052	2.71184511836927	-0.572097039194544	-0.572097039194544	-0.572097039194544	-0.572097039194544	-0.572097039194544	-0.572097039194544	-0.572097039194544	-0.572097039194544	-0.572097039194544	2.62166652287562	-0.572097039194544	-0.572097039194544	-0.572097039194544	-0.572097039194544	-0.572097039194544	-0.572097039194544	-0.572097039194544	-0.572097039194544	-0.572097039194544	-0.572097039194544	-0.572097039194544	-0.572097039194544	-0.572097039194544	-0.572097039194544	-0.572097039194544	1.37409739526058	-0.572097039194544	-0.572097039194544	-0.572097039194544	2.02756602198743	-0.572097039194544	-0.572097039194544	-0.572097039194544	2.29789915178119	-0.572097039194544	-0.572097039194544	-0.572097039194544	-0.572097039194544	-0.572097039194544	-0.572097039194544	-0.572097039194544	-0.572097039194544	-0.572097039194544	-0.572097039194544	-0.572097039194544	2.22131060404457	2.22799842051278	-0.572097039194544	-0.572097039194544	-0.572097039194544	2.58494076906851	-0.572097039194544	-0.572097039194544	-0.572097039194544	-0.572097039194544	-0.572097039194544	-0.572097039194544	-0.572097039194544	-0.572097039194544	1.99194005369436	1.71469712112648	2.07487337188082	-0.572097039194544	-0.572097039194544	-0.572097039194544	-0.572097039194544	-0.572097039194544	-0.572097039194544	-0.572097039194544	-0.572097039194544	-0.572097039194544	1.33036122266067	-0.572097039194544	-0.572097039194544	-0.572097039194544	-0.572097039194544	-0.572097039194544	1.29492261261425	0.912231904082051	-0.572097039194544	-0.572097039194544	-0.572097039194544	-0.572097039194544	1.20562283455303	-0.572097039194544	-0.572097039194544	-0.572097039194544	1.94093292013607	-0.572097039194544	1.7004709316772	-0.572097039194544	-0.572097039194544	1.39292822517992	-0.572097039194544	2.04272532656436	1.73163185117612	-0.572097039194544	1.15173259259529	-0.572097039194544	-0.572097039194544	-0.572097039194544	-0.572097039194544	-0.572097039194544	-0.572097039194544	-0.572097039194544	-0.572097039194544	-0.572097039194544	-0.572097039194544	-0.572097039194544	-0.572097039194544	-0.572097039194544	-0.572097039194544	-0.572097039194544	-0.572097039194544	-0.572097039194544	-0.572097039194544	-0.572097039194544	-0.572097039194544	-0.572097039194544	-0.572097039194544	-0.572097039194544	-0.572097039194544	-0.572097039194544	-0.572097039194544	-0.572097039194544	-0.572097039194544	-0.572097039194544	2.95167643285854	-0.572097039194544	-0.572097039194544	-0.572097039194544	-0.572097039194544	-0.572097039194544	-0.572097039194544	-0.572097039194544	-0.572097039194544	-0.572097039194544	-0.572097039194544	-0.572097039194544	-0.572097039194544	-0.572097039194544	-0.572097039194544	-0.572097039194544	-0.572097039194544	-0.572097039194544	-0.572097039194544	1.37749076049402	-0.572097039194544	-0.572097039194544	-0.572097039194544	-0.572097039194544	-0.572097039194544	-0.572097039194544	-0.572097039194544	-0.572097039194544	-0.572097039194544	-0.572097039194544	-0.572097039194544	-0.572097039194544	-0.572097039194544	1.13977131568052	-0.572097039194544	-0.572097039194544	-0.572097039194544	-0.572097039194544	1.58902042762416	-0.572097039194544	-0.572097039194544	-0.572097039194544	-0.572097039194544	-0.572097039194544	-0.572097039194544	-0.572097039194544	-0.572097039194544	-0.572097039194544	-0.572097039194544	-0.572097039194544	-0.572097039194544	-0.572097039194544	-0.572097039194544	-0.572097039194544	-0.572097039194544	-0.572097039194544	-0.572097039194544	-0.572097039194544	-0.572097039194544	-0.572097039194544	-0.572097039194544	-0.572097039194544	-0.572097039194544	-0.572097039194544	1.43730545293783	1.21117193960983	-0.572097039194544	-0.572097039194544	-0.572097039194544	-0.572097039194544	-0.572097039194544	-0.572097039194544	-0.572097039194544	-0.572097039194544	1.92010531835689	-0.572097039194544	-0.572097039194544	-0.572097039194544	-0.572097039194544	-0.572097039194544	-0.572097039194544	-0.572097039194544	-0.572097039194544	-0.572097039194544	-0.572097039194544	-0.572097039194544	-0.572097039194544	-0.572097039194544	-0.572097039194544	-0.572097039194544	-0.572097039194544	-0.572097039194544	-0.572097039194544	-0.572097039194544	-0.572097039194544	-0.572097039194544	-0.572097039194544	-0.572097039194544	1.66794111601806	-0.572097039194544	1.58436833833322	-0.572097039194544	-0.572097039194544	-0.572097039194544	-0.572097039194544	1.90463276885136	-0.572097039194544	-0.572097039194544	-0.572097039194544	-0.572097039194544	-0.572097039194544	-0.572097039194544	-0.572097039194544	-0.572097039194544	-0.572097039194544	-0.572097039194544	-0.572097039194544	-0.572097039194544	-0.572097039194544	2.29007065888743	-0.572097039194544	-0.572097039194544	-0.572097039194544	-0.572097039194544	1.60311764802632	-0.572097039194544	-0.572097039194544	-0.572097039194544	-0.572097039194544	-0.572097039194544	-0.572097039194544	-0.572097039194544	-0.572097039194544	-0.572097039194544	-0.572097039194544	-0.572097039194544	-0.572097039194544	-0.572097039194544	-0.572097039194544	-0.572097039194544	2.72412089407358	-0.572097039194544	-0.572097039194544	-0.572097039194544	2.85019642451944	-0.572097039194544	-0.572097039194544	1.59369587638877	1.45014373868285	-0.572097039194544	-0.572097039194544	-0.572097039194544	1.46567388633745	-0.572097039194544	1.49335770723214	1.65554037748371	-0.572097039194544	-0.572097039194544	-0.572097039194544	-0.572097039194544	-0.572097039194544	-0.572097039194544	1.58651256635017	-0.572097039194544	-0.572097039194544	-0.572097039194544	-0.572097039194544	-0.572097039194544	-0.572097039194544	-0.572097039194544	2.69717608906035	-0.572097039194544	1.3963964897083	1.2648866621816	-0.572097039194544	-0.572097039194544	-0.572097039194544	1.96901988071238	-0.572097039194544	-0.572097039194544	-0.572097039194544	-0.572097039194544	-0.572097039194544	-0.572097039194544	-0.572097039194544	-0.572097039194544	-0.572097039194544	-0.572097039194544	-0.572097039194544	-0.572097039194544	-0.572097039194544	-0.572097039194544	-0.572097039194544	1.10475567994816	-0.572097039194544	-0.572097039194544	1.63234036161619	-0.572097039194544	-0.572097039194544	-0.572097039194544	-0.572097039194544	-0.572097039194544	-0.572097039194544	-0.572097039194544	-0.572097039194544	-0.572097039194544	-0.572097039194544	-0.572097039194544	-0.572097039194544	-0.572097039194544	1.76296098831679	-0.572097039194544	-0.572097039194544	-0.572097039194544	-0.572097039194544	-0.572097039194544	-0.572097039194544	-0.572097039194544	-0.572097039194544	-0.572097039194544	-0.572097039194544	-0.572097039194544	-0.572097039194544	-0.572097039194544	-0.572097039194544	-0.572097039194544	-0.572097039194544	-0.572097039194544	1.66055874470811	-0.572097039194544	-0.572097039194544	-0.572097039194544	-0.572097039194544	-0.572097039194544	-0.572097039194544	-0.572097039194544	1.70370423429249	1.77944564432924	-0.572097039194544	-0.572097039194544	-0.572097039194544	-0.572097039194544	-0.572097039194544	-0.572097039194544	-0.572097039194544	-0.572097039194544	-0.572097039194544	-0.572097039194544	1.68287904298134	-0.572097039194544	-0.572097039194544	-0.572097039194544	1.20585328202162	-0.572097039194544	-0.572097039194544	-0.572097039194544	-0.572097039194544	-0.572097039194544	-0.572097039194544	-0.572097039194544	-0.572097039194544	-0.572097039194544	1.53773182464301	-0.572097039194544	1.18604905158105	-0.572097039194544	-0.572097039194544	-0.572097039194544	-0.572097039194544	-0.572097039194544	-0.572097039194544	-0.572097039194544	-0.572097039194544	-0.572097039194544	-0.572097039194544	-0.572097039194544	-0.572097039194544	-0.572097039194544	-0.572097039194544	1.21279768265533	1.42975136490884	-0.572097039194544	1.01368506360752	-0.572097039194544	-0.572097039194544	-0.572097039194544	1.44400701088638	-0.572097039194544	-0.572097039194544	-0.572097039194544	-0.572097039194544	-0.572097039194544	-0.572097039194544	-0.572097039194544	-0.572097039194544	-0.572097039194544	2.11042438005742	-0.572097039194544	-0.572097039194544	-0.572097039194544	-0.572097039194544	1.12071913857979	-0.572097039194544	-0.572097039194544	-0.572097039194544	-0.572097039194544	-0.572097039194544	1.45415552994967	-0.572097039194544	-0.572097039194544	-0.572097039194544	-0.572097039194544	-0.572097039194544	1.27235649533841	-0.572097039194544	-0.572097039194544	1.44983589001105	-0.572097039194544	-0.572097039194544	-0.572097039194544	-0.572097039194544	-0.572097039194544	1.32875405426819	1.54659789229752	1.30656983838368	-0.572097039194544	-0.572097039194544	-0.572097039194544	-0.572097039194544	1.19896856442589	-0.572097039194544	-0.572097039194544	1.64863527059437	1.59441726212896	-0.572097039194544	-0.572097039194544	1.21001270631432	-0.572097039194544	-0.572097039194544	-0.572097039194544	-0.572097039194544	-0.572097039194544	2.87843865400121	-0.572097039194544	1.40923320265297	-0.572097039194544	-0.572097039194544	-0.572097039194544	-0.572097039194544	-0.572097039194544	-0.572097039194544	-0.572097039194544	1.04406551725714	-0.572097039194544	-0.572097039194544	-0.572097039194544	0.886464667109074	1.16126097841143	-0.572097039194544	-0.572097039194544	1.18672382018099	-0.572097039194544	1.78602922303982	-0.572097039194544	-0.572097039194544	-0.572097039194544	-0.572097039194544	-0.572097039194544	-0.572097039194544	-0.572097039194544	-0.572097039194544	-0.572097039194544	-0.572097039194544	-0.572097039194544	-0.572097039194544	-0.572097039194544	-0.572097039194544	-0.572097039194544	1.34441929260885	-0.572097039194544	0.942723911771816	-0.572097039194544	-0.572097039194544	1.2643910753051	-0.572097039194544	-0.572097039194544	1.12465844169404	1.00336080715926	-0.572097039194544	-0.572097039194544	-0.572097039194544	-0.572097039194544	-0.572097039194544	-0.572097039194544	-0.572097039194544	-0.572097039194544	-0.572097039194544	1.89772097643052	1.00583947119153	-0.572097039194544	-0.572097039194544	-0.572097039194544	0.850343155970873	0.66785072868848	-0.572097039194544	-0.572097039194544	-0.572097039194544	-0.572097039194544	0.710894143442893	-0.572097039194544	1.15367216578404	-0.572097039194544	-0.572097039194544	-0.572097039194544	-0.572097039194544	2.79394562800276	-0.572097039194544	-0.572097039194544	2.24013915084308	-0.572097039194544	-0.572097039194544	-0.572097039194544	-0.572097039194544	-0.572097039194544	1.84498725991535	1.92869017462455	-0.572097039194544	-0.572097039194544	-0.572097039194544	-0.572097039194544	-0.572097039194544	-0.572097039194544	2.58631488495153	2.46699165715363	-0.572097039194544	1.67067538476836	-0.572097039194544	1.51461164040769	-0.572097039194544	2.18201315297989	-0.572097039194544	-0.572097039194544	1.8091964764089	-0.572097039194544	-0.572097039194544	1.96218848408049	-0.572097039194544	-0.572097039194544	-0.572097039194544	-0.572097039194544	-0.572097039194544	-0.572097039194544	-0.572097039194544	1.86479983842723	-0.572097039194544	1.7118351092639	-0.572097039194544	-0.572097039194544	1.86861804560643	-0.572097039194544	-0.572097039194544	-0.572097039194544	-0.572097039194544	-0.572097039194544	-0.572097039194544	2.01097337020532	-0.572097039194544	-0.572097039194544	-0.572097039194544	-0.572097039194544	-0.572097039194544	-0.572097039194544	-0.572097039194544	-0.572097039194544	-0.572097039194544	-0.572097039194544	2.40807117951584	-0.572097039194544	2.12497997893707	2.88311136993957	-0.572097039194544	-0.572097039194544	3.1486497087262	-0.572097039194544	-0.572097039194544	2.97036277314849	-0.572097039194544	2.37472599141404	2.12254039611308	2.62261114768662	2.14968250862038	2.36559133241637	-0.572097039194544	2.03259505860096	-0.572097039194544	-0.572097039194544	-0.572097039194544	-0.572097039194544	-0.572097039194544	-0.572097039194544	-0.572097039194544	-0.572097039194544	-0.572097039194544	-0.572097039194544	2.09725207203523	-0.572097039194544	1.97802134571378	1.89673737815681	-0.572097039194544	-0.572097039194544	-0.572097039194544	-0.572097039194544	-0.572097039194544	-0.572097039194544	-0.572097039194544	-0.572097039194544	-0.572097039194544	-0.572097039194544	-0.572097039194544	-0.572097039194544	-0.572097039194544	-0.572097039194544	-0.572097039194544	1.59117541244886	-0.572097039194544	-0.572097039194544	-0.572097039194544	-0.572097039194544	-0.572097039194544	1.95644290459277	1.40776491887517	-0.572097039194544	-0.572097039194544	-0.572097039194544	-0.572097039194544	-0.572097039194544	-0.572097039194544	-0.572097039194544	-0.572097039194544	-0.572097039194544	-0.572097039194544	-0.572097039194544	-0.572097039194544	-0.572097039194544	-0.572097039194544	-0.572097039194544	-0.572097039194544	-0.572097039194544	-0.572097039194544	-0.572097039194544	-0.572097039194544	-0.572097039194544	-0.572097039194544	-0.572097039194544	2.59367049732955	1.46912719630304	-0.572097039194544	-0.572097039194544	1.52292087142107	-0.572097039194544	1.97873063706962	1.85248916992931	-0.572097039194544	-0.572097039194544	2.11828431988786	-0.572097039194544	1.87101174442594	2.1329467909941	1.79000047557226	-0.572097039194544	-0.572097039194544	-0.572097039194544	-0.572097039194544	-0.572097039194544	-0.572097039194544	-0.572097039194544	-0.572097039194544	-0.572097039194544	-0.572097039194544	2.69215880817595	1.52626593755541	2.21598930961145	-0.572097039194544	2.00932837440828	1.69203469977071	-0.572097039194544	-0.572097039194544	2.08013153279129	-0.572097039194544	-0.572097039194544	-0.572097039194544	2.12345459532698	-0.572097039194544	-0.572097039194544	-0.572097039194544	-0.572097039194544	-0.572097039194544	-0.572097039194544	-0.572097039194544	-0.572097039194544	-0.572097039194544	-0.572097039194544	-0.572097039194544	1.56424159674812	-0.572097039194544	-0.572097039194544	-0.572097039194544	0.964987662725316	-0.572097039194544	1.21256523212582	-0.572097039194544	-0.572097039194544	-0.572097039194544	1.35181148229438	-0.572097039194544	-0.572097039194544	-0.572097039194544	-0.572097039194544	1.81326149090737	-0.572097039194544	-0.572097039194544	-0.572097039194544	-0.572097039194544	2.39555000238188	-0.572097039194544	-0.572097039194544	-0.572097039194544	-0.572097039194544	-0.572097039194544	-0.572097039194544	-0.572097039194544	-0.572097039194544	-0.572097039194544	-0.572097039194544	2.70981119670839	-0.572097039194544	-0.572097039194544	-0.572097039194544	-0.572097039194544	-0.572097039194544	-0.572097039194544	2.86452522641993	-0.572097039194544	-0.572097039194544	-0.572097039194544	-0.572097039194544	-0.572097039194544	1.21396094482879	-0.572097039194544	-0.572097039194544	-0.572097039194544	-0.572097039194544	1.26786646989886	3.13214798243445	2.29007065888743	-0.572097039194544	-0.572097039194544	-0.572097039194544	1.79354387450532	-0.572097039194544	-0.572097039194544	1.88161154404915	-0.572097039194544	-0.572097039194544	-0.572097039194544	-0.572097039194544	-0.572097039194544	-0.572097039194544	1.547626439454	-0.572097039194544	-0.572097039194544	-0.572097039194544	-0.572097039194544	-0.572097039194544	-0.572097039194544	-0.572097039194544	-0.572097039194544	-0.572097039194544	-0.572097039194544	1.82007349043698	-0.572097039194544	-0.572097039194544	-0.572097039194544	-0.572097039194544	-0.572097039194544	-0.572097039194544	-0.572097039194544	-0.572097039194544	2.52209577004831	-0.572097039194544	-0.572097039194544	-0.572097039194544	-0.572097039194544	-0.572097039194544	2.10082857149589	-0.572097039194544	1.49691954610064	-0.572097039194544	-0.572097039194544	-0.572097039194544	-0.572097039194544	1.85767925692531	-0.572097039194544	-0.572097039194544	-0.572097039194544	2.02979819931364	-0.572097039194544	-0.572097039194544	-0.572097039194544	-0.572097039194544	-0.572097039194544	-0.572097039194544	1.88112733082533	-0.572097039194544	-0.572097039194544	-0.572097039194544	-0.572097039194544	1.11989237317286	-0.572097039194544	1.04988031642762	-0.572097039194544	1.35539368065586	-0.572097039194544	-0.572097039194544	-0.572097039194544	-0.572097039194544	-0.572097039194544	-0.572097039194544	-0.572097039194544	1.81145277369552	-0.572097039194544	-0.572097039194544	-0.572097039194544	1.01800035918895	-0.572097039194544	2.07487337188082	2.77825930106566	2.46038626287417	-0.572097039194544	-0.572097039194544	-0.572097039194544	-0.572097039194544	-0.572097039194544	-0.572097039194544	-0.572097039194544	-0.572097039194544	-0.572097039194544	3.0189826829047	-0.572097039194544	2.90435883954534	-0.572097039194544	-0.572097039194544	2.62924453218211	-0.572097039194544	-0.572097039194544	-0.572097039194544	-0.572097039194544	-0.572097039194544	-0.572097039194544	-0.572097039194544	-0.572097039194544	-0.572097039194544	-0.572097039194544	2.03035698025679	-0.572097039194544	-0.572097039194544	-0.572097039194544	-0.572097039194544	-0.572097039194544	-0.572097039194544	-0.572097039194544	-0.572097039194544	2.52906077586168	-0.572097039194544	2.24353527790527	2.57900460025967	-0.572097039194544	-0.572097039194544	-0.572097039194544	-0.572097039194544	-0.572097039194544	-0.572097039194544	-0.572097039194544	2.09487432852034	2.00386355055251	-0.572097039194544	-0.572097039194544	-0.572097039194544	-0.572097039194544	2.04953296222921	-0.572097039194544	-0.572097039194544	1.71756760434522	-0.572097039194544	1.99734304127175	-0.572097039194544	-0.572097039194544	2.20937353394116	2.18330069735538	-0.572097039194544	-0.572097039194544	-0.572097039194544	-0.572097039194544	-0.572097039194544	1.78426931695419	-0.572097039194544	-0.572097039194544	-0.572097039194544	-0.572097039194544	-0.572097039194544	-0.572097039194544	-0.572097039194544	-0.572097039194544	1.69483858272022	-0.572097039194544	1.06011921877091	1.25772975442068	-0.572097039194544	2.10441699336928	-0.572097039194544	-0.572097039194544	2.12254039611308	-0.572097039194544	-0.572097039194544	-0.572097039194544	2.13849676680443	-0.572097039194544	-0.572097039194544	-0.572097039194544	-0.572097039194544	-0.572097039194544	-0.572097039194544	-0.572097039194544	-0.572097039194544	-0.572097039194544	-0.572097039194544	-0.572097039194544	-0.572097039194544	-0.572097039194544	-0.572097039194544	-0.572097039194544	-0.572097039194544	-0.572097039194544	-0.572097039194544	-0.572097039194544	1.5769022722336	-0.572097039194544	1.92211885503774	-0.572097039194544	1.32928943750899	-0.572097039194544	2.09665714306096	-0.572097039194544	-0.572097039194544	-0.572097039194544	2.16477783000406	1.71428774462713	-0.572097039194544	1.4504516943427	1.94041989917242	1.40395891619743	1.19168970945643	-0.572097039194544	1.8859798538985	-0.572097039194544	-0.572097039194544	-0.572097039194544	-0.572097039194544	-0.572097039194544	-0.572097039194544	-0.572097039194544	-0.572097039194544	-0.572097039194544	-0.572097039194544	-0.572097039194544	-0.572097039194544	-0.572097039194544	-0.572097039194544	-0.572097039194544	1.46348327053277	-0.572097039194544	-0.572097039194544	-0.572097039194544	-0.572097039194544	2.27562538492244	-0.572097039194544	-0.572097039194544	-0.572097039194544	-0.572097039194544	-0.572097039194544	-0.572097039194544	-0.572097039194544	1.24239426054136	1.89085558813249	-0.572097039194544	-0.572097039194544	-0.572097039194544	1.89526375295671	1.26364825470632	2.37740409973856	-0.572097039194544	1.25969784922372	-0.572097039194544	-0.572097039194544	2.39166500569057	-0.572097039194544	-0.572097039194544	1.20908652367925	1.34879209937379	-0.572097039194544	1.36791078416917	1.93939462002186	-0.572097039194544	1.63384438804373	1.75695656178414	-0.572097039194544	-0.572097039194544	-0.572097039194544	-0.572097039194544	-0.572097039194544	-0.572097039194544	-0.572097039194544	-0.572097039194544	-0.572097039194544	-0.572097039194544	-0.572097039194544	-0.572097039194544	-0.572097039194544	-0.572097039194544	-0.572097039194544	-0.572097039194544	-0.572097039194544	-0.572097039194544	-0.572097039194544	1.50900450528604	-0.572097039194544	-0.572097039194544	2.59674883436888	-0.572097039194544	-0.572097039194544	-0.572097039194544	-0.572097039194544	-0.572097039194544	-0.572097039194544	-0.572097039194544	-0.572097039194544	-0.572097039194544	-0.572097039194544	-0.572097039194544	-0.572097039194544	-0.572097039194544	2.01757915623032	1.11228666432196	-0.572097039194544	1.98041713650095	-0.572097039194544	-0.572097039194544	0.957653936155224	-0.572097039194544	-0.572097039194544	-0.572097039194544	-0.572097039194544	-0.572097039194544	-0.572097039194544	-0.572097039194544	-0.572097039194544	-0.572097039194544	-0.572097039194544	1.96481064202372	1.0540347428628	-0.572097039194544	-0.572097039194544	-0.572097039194544	-0.572097039194544	-0.572097039194544	-0.572097039194544	-0.572097039194544	2.01482171300049	-0.572097039194544	-0.572097039194544	-0.572097039194544	-0.572097039194544	-0.572097039194544	-0.572097039194544	-0.572097039194544	1.33736111885511	-0.572097039194544	-0.572097039194544	2.08365136966942	-0.572097039194544	-0.572097039194544	-0.572097039194544	-0.572097039194544	-0.572097039194544	2.47530156584019	-0.572097039194544	-0.572097039194544	-0.572097039194544	-0.572097039194544	-0.572097039194544	2.06097674401887	-0.572097039194544	-0.572097039194544	-0.572097039194544	-0.572097039194544	-0.572097039194544	-0.572097039194544	-0.572097039194544	3.25863692254584	-0.572097039194544	3.18824650719633	-0.572097039194544	-0.572097039194544	-0.572097039194544	-0.572097039194544	-0.572097039194544	1.32688288087807	-0.572097039194544	-0.572097039194544	-0.572097039194544	-0.572097039194544	1.73874085984904	-0.572097039194544	-0.572097039194544	-0.572097039194544	-0.572097039194544	2.22732781802141	-0.572097039194544	-0.572097039194544	-0.572097039194544	1.83893280580565	-0.572097039194544	-0.572097039194544	1.84873124184439	2.15469109751035	-0.572097039194544	-0.572097039194544	-0.572097039194544	1.41394837943925	1.67106663361531	-0.572097039194544	1.62150727147714	2.97476323662265	1.92615778148862	1.93224600540421	-0.572097039194544	-0.572097039194544	1.41483531552947	-0.572097039194544	-0.572097039194544	1.32209025963934	-0.572097039194544	-0.572097039194544	-0.572097039194544	-0.572097039194544	-0.572097039194544	-0.572097039194544	-0.572097039194544	-0.572097039194544	1.80111582589763	-0.572097039194544	1.22639593996235	-0.572097039194544	-0.572097039194544	-0.572097039194544	-0.572097039194544	-0.572097039194544	-0.572097039194544	-0.572097039194544	1.45384628558213	1.36791078416917	1.58866174778272	-0.572097039194544	-0.572097039194544	-0.572097039194544	-0.572097039194544	-0.572097039194544	-0.572097039194544	-0.572097039194544	-0.572097039194544	-0.572097039194544	-0.572097039194544	1.97007485314544	-0.572097039194544	-0.572097039194544	1.9938279349613	-0.572097039194544	-0.572097039194544	0.829684381900283	-0.572097039194544	1.13892393320657	-0.572097039194544	0.467853440737679	-0.572097039194544	-0.572097039194544	-0.572097039194544	-0.572097039194544	-0.572097039194544	-0.572097039194544	-0.572097039194544	-0.572097039194544	-0.572097039194544	-0.572097039194544	-0.572097039194544	-0.572097039194544	1.09950770057315	-0.572097039194544	1.1290359473234	-0.572097039194544	0.891420334428959	-0.572097039194544	-0.572097039194544	0.566555402725809	1.72003479341917	-0.572097039194544	0.913787357601372	-0.572097039194544	1.5509485062465	1.30098478119155	0.403742054415765	0.646121496264056	0.751484388711777	0.603744569479067	1.52180857554509	0.50979589808475	-0.572097039194544	-0.572097039194544	-0.572097039194544	-0.572097039194544	-0.572097039194544	-0.572097039194544	-0.572097039194544	-0.572097039194544	-0.572097039194544	-0.572097039194544	-0.572097039194544	-0.572097039194544	-0.572097039194544	-0.572097039194544	-0.572097039194544	-0.572097039194544	-0.572097039194544	2.13726098394207	2.36597048573703	3.1421672086023	-0.572097039194544	-0.572097039194544	-0.572097039194544	-0.572097039194544	-0.572097039194544	-0.572097039194544	-0.572097039194544	2.61601442747864	1.72292112274877	-0.572097039194544	-0.572097039194544	3.38831110975538	1.86527632863824	-0.572097039194544	-0.572097039194544	1.51097953540707	1.23137646688929	-0.572097039194544	-0.572097039194544	1.86337171069783	-0.572097039194544	-0.572097039194544	-0.572097039194544	-0.572097039194544	-0.572097039194544	-0.572097039194544	-0.572097039194544	-0.572097039194544	1.86527632863824	1.65978496568189	-0.572097039194544	-0.572097039194544	-0.572097039194544	1.04108208865626	-0.572097039194544	-0.572097039194544	-0.572097039194544	-0.572097039194544	-0.572097039194544	-0.572097039194544	-0.572097039194544	-0.572097039194544	-0.572097039194544	-0.572097039194544	-0.572097039194544	1.97695831102862	-0.572097039194544	-0.572097039194544	-0.572097039194544	2.41477899717036	1.47766055723194	-0.572097039194544	-0.572097039194544	-0.572097039194544	-0.572097039194544	-0.572097039194544	-0.572097039194544	-0.572097039194544	2.01207146323448	2.0220061096061	-0.572097039194544	1.79576493756892	-0.572097039194544	1.56214824081067	2.62072264523911	2.17623784361073	-0.572097039194544	1.64940003212284	-0.572097039194544	-0.572097039194544	-0.572097039194544	-0.572097039194544	-0.572097039194544	2.09131754667853	-0.572097039194544	-0.572097039194544	2.32463823732925	3.16878472717426	-0.572097039194544	-0.572097039194544	1.41099841127525	-0.572097039194544	-0.572097039194544	-0.572097039194544	-0.572097039194544	-0.572097039194544	-0.572097039194544	-0.572097039194544	1.45353714895012	-0.572097039194544	-0.572097039194544	-0.572097039194544	-0.572097039194544	-0.572097039194544	1.63893821327005	-0.572097039194544	-0.572097039194544	-0.572097039194544	-0.572097039194544	-0.572097039194544	-0.572097039194544	-0.572097039194544	-0.572097039194544	-0.572097039194544	1.48755947491942	1.83754078093557	-0.572097039194544	-0.572097039194544	-0.572097039194544	-0.572097039194544	-0.572097039194544	-0.572097039194544	-0.572097039194544	-0.572097039194544	-0.572097039194544	-0.572097039194544	-0.572097039194544	-0.572097039194544	-0.572097039194544	-0.572097039194544	-0.572097039194544	-0.572097039194544	-0.572097039194544	1.88939041932319	2.26067318402896	-0.572097039194544	-0.572097039194544	-0.572097039194544	-0.572097039194544	-0.572097039194544	-0.572097039194544	-0.572097039194544	-0.572097039194544	1.55071901210357	-0.572097039194544	-0.572097039194544	2.13726098394207	-0.572097039194544	-0.572097039194544	1.68208700579064	-0.572097039194544	2.97444840623598	-0.572097039194544	-0.572097039194544	-0.572097039194544	-0.572097039194544	-0.572097039194544	-0.572097039194544	1.79398768998006	-0.572097039194544	-0.572097039194544	-0.572097039194544	-0.572097039194544	1.79310025729617	1.56284549867647	1.6856563284558	1.33089762528345	-0.572097039194544	-0.572097039194544	-0.572097039194544	2.37281689602122	-0.572097039194544	-0.572097039194544	2.11404493694011	-0.572097039194544	1.03774005642252	1.22805271232555	-0.572097039194544	-0.572097039194544	-0.572097039194544	-0.572097039194544	1.48980990321947	-0.572097039194544	-0.572097039194544	-0.572097039194544	-0.572097039194544	-0.572097039194544	1.56319432527616	1.99653081704518	-0.572097039194544	-0.572097039194544	-0.572097039194544	-0.572097039194544	-0.572097039194544	-0.572097039194544	1.21699332448032	-0.572097039194544	-0.572097039194544	-0.572097039194544	-0.572097039194544	-0.572097039194544	-0.572097039194544	-0.572097039194544	-0.572097039194544	-0.572097039194544	-0.572097039194544	-0.572097039194544	-0.572097039194544	-0.572097039194544	-0.572097039194544	-0.572097039194544	-0.572097039194544	1.76943521645153	-0.572097039194544	1.89232286319201	1.52492643614949	1.30735212186572	1.44156419219879	1.8700535872584	-0.572097039194544	-0.572097039194544	-0.572097039194544	1.54147238697883	-0.572097039194544	-0.572097039194544	-0.572097039194544	-0.572097039194544	1.47133173636559	-0.572097039194544	-0.572097039194544	-0.572097039194544	-0.572097039194544	-0.572097039194544	-0.572097039194544	-0.572097039194544	2.36786814663602	1.23018784495027	1.88258066189498	-0.572097039194544	1.71224345105787	-0.572097039194544	-0.572097039194544	-0.572097039194544	-0.572097039194544	-0.572097039194544	-0.572097039194544	-0.572097039194544	-0.572097039194544	-0.572097039194544	-0.572097039194544	-0.572097039194544	1.78295143668207	-0.572097039194544	1.04537455677764	1.65631071499169	-0.572097039194544	1.38631927176183	1.47559877372899	1.74336853359304	1.3343925581775	-0.572097039194544	2.63734917943922	-0.572097039194544	1.86408552293754	1.39466062409279	2.05466744869188	1.64710759270976	2.1490580515293	-0.572097039194544	-0.572097039194544	-0.572097039194544	-0.572097039194544	-0.572097039194544	2.09428071341084	-0.572097039194544	-0.572097039194544	-0.572097039194544	-0.572097039194544	1.39523886020703	-0.572097039194544	-0.572097039194544	-0.572097039194544	-0.572097039194544	-0.572097039194544	-0.572097039194544	-0.572097039194544	-0.572097039194544	-0.572097039194544	-0.572097039194544	1.41809513195926	-0.572097039194544	-0.572097039194544	-0.572097039194544	1.33763150434552	1.16366128298052	1.54147238697883	-0.572097039194544	-0.572097039194544	1.42945054585142	1.28242262634492	2.31807554784582	-0.572097039194544	1.62821659709471	2.21632114103472	-0.572097039194544	-0.572097039194544	1.49013185333615	1.25258588504887	-0.572097039194544	-0.572097039194544	-0.572097039194544	-0.572097039194544	-0.572097039194544	-0.572097039194544	-0.572097039194544	-0.572097039194544	-0.572097039194544	-0.572097039194544	2.00768594491423	-0.572097039194544	1.65284909632257	-0.572097039194544	-0.572097039194544	2.16098437132219	1.29261255933982	-0.572097039194544	-0.572097039194544	-0.572097039194544	-0.572097039194544	-0.572097039194544	-0.572097039194544	-0.572097039194544	-0.572097039194544	-0.572097039194544	-0.572097039194544	-0.572097039194544	1.55832271681047	-0.572097039194544	1.12549034034017	1.23090080881326	-0.572097039194544	-0.572097039194544	-0.572097039194544	-0.572097039194544	1.45756434648665	-0.572097039194544	1.20171534329649	-0.572097039194544	-0.572097039194544	-0.572097039194544	-0.572097039194544	-0.572097039194544	-0.572097039194544	-0.572097039194544	-0.572097039194544	-0.572097039194544	-0.572097039194544	-0.572097039194544	-0.572097039194544	-0.572097039194544	-0.572097039194544	-0.572097039194544	1.35954574272857	-0.572097039194544	-0.572097039194544	-0.572097039194544	-0.572097039194544	-0.572097039194544	1.16738532666656	-0.572097039194544	-0.572097039194544	-0.572097039194544	-0.572097039194544	-0.572097039194544	-0.572097039194544	-0.572097039194544	1.51892295680248	-0.572097039194544	2.2256530861421	-0.572097039194544	-0.572097039194544	-0.572097039194544	-0.572097039194544	1.8051479594959	-0.572097039194544	-0.572097039194544	-0.572097039194544	2.3932174239087	1.33385393585974	-0.572097039194544	-0.572097039194544	1.19010628705704	-0.572097039194544	-0.572097039194544	-0.572097039194544	1.66794111601806	1.00672676398608	-0.572097039194544	-0.572097039194544	2.19343905537805	-0.572097039194544	-0.572097039194544	-0.572097039194544	-0.572097039194544	0.810456595708936	-0.572097039194544	1.30085533920965	-0.572097039194544	-0.572097039194544	-0.572097039194544	-0.572097039194544	-0.572097039194544	-0.572097039194544	-0.572097039194544	-0.572097039194544	-0.572097039194544	-0.572097039194544	1.35899096795033	0.805406186529065	-0.572097039194544	-0.572097039194544	-0.572097039194544	-0.572097039194544	-0.572097039194544	-0.572097039194544	1.60311764802632	-0.572097039194544	1.38746503581621	-0.572097039194544	1.37071736003009	-0.572097039194544	1.22332805715055	-0.572097039194544	-0.572097039194544	-0.572097039194544	1.3343925581775	1.46692808874053	-0.572097039194544	-0.572097039194544	-0.572097039194544	1.15799962452168	1.3542898635405	-0.572097039194544	0.844836294435007	1.20148608414281	0.91612713382908	1.23495282634828	1.13301802966864	1.20978106041692	1.64806210330843	1.00672676398608	-0.572097039194544	-0.572097039194544	-0.572097039194544	-0.572097039194544	-0.572097039194544	-0.572097039194544	-0.572097039194544	-0.572097039194544	1.56145150949861	-0.572097039194544	-0.572097039194544	-0.572097039194544	-0.572097039194544	-0.572097039194544	-0.572097039194544	-0.572097039194544	-0.572097039194544	-0.572097039194544	-0.572097039194544	-0.572097039194544	-0.572097039194544	1.55555045885704	-0.572097039194544	2.23562707672265	1.30033777185379	-0.572097039194544	-0.572097039194544	-0.572097039194544	-0.572097039194544	-0.572097039194544	-0.572097039194544	-0.572097039194544	1.23209047792641	-0.572097039194544	1.52794308838382	-0.572097039194544	-0.572097039194544	-0.572097039194544	-0.572097039194544	-0.572097039194544	-0.572097039194544	-0.572097039194544	-0.572097039194544	-0.572097039194544	1.61595246298556	-0.572097039194544	-0.572097039194544	-0.572097039194544	-0.572097039194544	-0.572097039194544	-0.572097039194544	-0.572097039194544	-0.572097039194544	-0.572097039194544	-0.572097039194544	-0.572097039194544	0.821354993373334	1.08378058194237	0.819187705272349	-0.572097039194544	-0.572097039194544	-0.572097039194544	-0.572097039194544	-0.572097039194544	-0.572097039194544	-0.572097039194544	-0.572097039194544	-0.572097039194544	-0.572097039194544	-0.572097039194544	-0.572097039194544	-0.572097039194544	-0.572097039194544	-0.572097039194544	1.34088287099505	2.26378619386851	-0.572097039194544	1.85531682192474	-0.572097039194544	-0.572097039194544	-0.572097039194544	1.35208650269652	2.29718521224052	1.62485596317936	-0.572097039194544	1.64291911531658	2.19723800198943	-0.572097039194544	-0.572097039194544	-0.572097039194544	-0.572097039194544	-0.572097039194544	-0.572097039194544	1.47385789156161	1.06203083603261	-0.572097039194544	-0.572097039194544	-0.572097039194544	-0.572097039194544	1.7685695241254	1.60421091229812	1.06452326846757	1.35732879985158	-0.572097039194544	-0.572097039194544	-0.572097039194544	-0.572097039194544	1.06164812115253	-0.572097039194544	-0.572097039194544	-0.572097039194544	-0.572097039194544	-0.572097039194544	-0.572097039194544	-0.572097039194544	-0.572097039194544	-0.572097039194544	-0.572097039194544	1.52727185764368	2.51430925046684	1.38260599346843	-0.572097039194544	-0.572097039194544	-0.572097039194544	-0.572097039194544	-0.572097039194544	-0.572097039194544	-0.572097039194544	-0.572097039194544	-0.572097039194544	-0.572097039194544	-0.572097039194544	1.21582567175044	-0.572097039194544	-0.572097039194544	-0.572097039194544	-0.572097039194544	1.13301802966864	1.87629782940475	-0.572097039194544	-0.572097039194544	-0.572097039194544	-0.572097039194544	-0.572097039194544	-0.572097039194544	1.98228433391488	1.50867575193399	-0.572097039194544	-0.572097039194544	1.1368095148843	-0.572097039194544	-0.572097039194544	-0.572097039194544	-0.572097039194544	-0.572097039194544	-0.572097039194544	-0.572097039194544	0.975111805023459	-0.572097039194544	-0.572097039194544	1.45384628558213	-0.572097039194544	1.47196260589861	-0.572097039194544	1.04556175133699	-0.572097039194544	-0.572097039194544	-0.572097039194544	-0.572097039194544	-0.572097039194544	-0.572097039194544	-0.572097039194544	1.069533160865	1.40923320265297	-0.572097039194544	1.37409739526058	2.16319562039409	-0.572097039194544	-0.572097039194544	-0.572097039194544	1.8089711270556	-0.572097039194544	-0.572097039194544	0.965993618338977	-0.572097039194544	-0.572097039194544	-0.572097039194544	-0.572097039194544	-0.572097039194544	2.23788082131987	-0.572097039194544	-0.572097039194544	1.22900096494618	-0.572097039194544	-0.572097039194544	-0.572097039194544	0.91565854369109	-0.572097039194544	-0.572097039194544	-0.572097039194544	-0.572097039194544	0.812461072876567	-0.572097039194544	1.19373017768981	-0.572097039194544	-0.572097039194544	-0.572097039194544	-0.572097039194544	-0.572097039194544	-0.572097039194544	-0.572097039194544	-0.572097039194544	1.3239508213931	-0.572097039194544	-0.572097039194544	-0.572097039194544	-0.572097039194544	1.21396094482879	1.28090487512911	-0.572097039194544	-0.572097039194544	-0.572097039194544	-0.572097039194544	-0.572097039194544	-0.572097039194544	-0.572097039194544	-0.572097039194544	-0.572097039194544	-0.572097039194544	-0.572097039194544	-0.572097039194544	-0.572097039194544	-0.572097039194544	1.59333539265506	-0.572097039194544	-0.572097039194544	1.26761774009004	-0.572097039194544	1.15799962452168	-0.572097039194544	-0.572097039194544	-0.572097039194544	-0.572097039194544	-0.572097039194544	1.68724696021077	-0.572097039194544	-0.572097039194544	1.49886831608701	-0.572097039194544	-0.572097039194544	-0.572097039194544	-0.572097039194544	-0.572097039194544	-0.572097039194544	-0.572097039194544	-0.572097039194544	-0.572097039194544	1.06260527597566	-0.572097039194544	-0.572097039194544	-0.572097039194544	1.33250887762213	-0.572097039194544	-0.572097039194544	-0.572097039194544	1.76253088285297	-0.572097039194544	-0.572097039194544	-0.572097039194544	1.36065637272068	-0.572097039194544	-0.572097039194544	-0.572097039194544	-0.572097039194544	1.24698899727054	-0.572097039194544	-0.572097039194544	-0.572097039194544	2.01592382524815	-0.572097039194544	-0.572097039194544	-0.572097039194544	-0.572097039194544	-0.572097039194544	-0.572097039194544	-0.572097039194544	-0.572097039194544	2.23540195380254	-0.572097039194544	1.04462625101688	-0.572097039194544	-0.572097039194544	-0.572097039194544	-0.572097039194544	-0.572097039194544	-0.572097039194544	-0.572097039194544	-0.572097039194544	-0.572097039194544	-0.572097039194544	-0.572097039194544	1.70735467573584	-0.572097039194544	-0.572097039194544	-0.572097039194544	-0.572097039194544	-0.572097039194544	-0.572097039194544	-0.572097039194544	-0.572097039194544	-0.572097039194544	1.62672150307163	-0.572097039194544	-0.572097039194544	-0.572097039194544	-0.572097039194544	1.38746503581621	1.34061144745928	1.98015066608903	1.27536348291242	1.81235672274159	-0.572097039194544	1.26836415503774	2.11404493694011	-0.572097039194544	1.39177521284668	-0.572097039194544	1.1813416727417	-0.572097039194544	1.18784971015148	1.15367216578404	-0.572097039194544	-0.572097039194544	-0.572097039194544	1.06413927642542	-0.572097039194544	-0.572097039194544	-0.572097039194544	-0.572097039194544	-0.572097039194544	1.10232904800871	-0.572097039194544	-0.572097039194544	1.03128467684895	-0.572097039194544	-0.572097039194544	-0.572097039194544	-0.572097039194544	-0.572097039194544	-0.572097039194544	1.46598727154729	1.38346148825932	1.04631100263022	-0.572097039194544	-0.572097039194544	-0.572097039194544	1.73517988224139	-0.572097039194544	1.52928703424647	-0.572097039194544	-0.572097039194544	-0.572097039194544	-0.572097039194544	2.15406376322516	1.87293077592816	1.12009898126286	1.1474395995395	1.14423529439986	0.896412340284482	-0.572097039194544	-0.572097039194544	-0.572097039194544	-0.572097039194544	1.34660288726295	-0.572097039194544	0.774520998801712	1.1114689226915	-0.572097039194544	-0.572097039194544	1.18167698864953	-0.572097039194544	-0.572097039194544	1.26811527486898	-0.572097039194544	-0.572097039194544	0.954675543537888	-0.572097039194544	-0.572097039194544	-0.572097039194544	-0.572097039194544	-0.572097039194544	-0.572097039194544	-0.572097039194544	-0.572097039194544	-0.572097039194544	0.905737105971335	-0.572097039194544	-0.572097039194544	-0.572097039194544	2.92476441422807	-0.572097039194544	-0.572097039194544	-0.572097039194544	-0.572097039194544	-0.572097039194544	-0.572097039194544	-0.572097039194544	-0.572097039194544	-0.572097039194544	-0.572097039194544	-0.572097039194544	-0.572097039194544	-0.572097039194544	-0.572097039194544	-0.572097039194544	-0.572097039194544	1.6900369125517	1.84732561908274	-0.572097039194544	-0.572097039194544	-0.572097039194544	-0.572097039194544	-0.572097039194544	-0.572097039194544	-0.572097039194544	-0.572097039194544	-0.572097039194544	-0.572097039194544	-0.572097039194544	-0.572097039194544	-0.572097039194544	-0.572097039194544	-0.572097039194544	-0.572097039194544	-0.572097039194544	-0.572097039194544	1.8567336204241	-0.572097039194544	-0.572097039194544	-0.572097039194544	-0.572097039194544	-0.572097039194544	-0.572097039194544	3.09145554468758	-0.572097039194544	-0.572097039194544	2.16098437132219	-0.572097039194544	-0.572097039194544	-0.572097039194544	-0.572097039194544	2.25998258207616	-0.572097039194544	-0.572097039194544	-0.572097039194544	-0.572097039194544	-0.572097039194544	-0.572097039194544	-0.572097039194544	-0.572097039194544	-0.572097039194544	-0.572097039194544	-0.572097039194544	-0.572097039194544	-0.572097039194544	-0.572097039194544	-0.572097039194544	-0.572097039194544	-0.572097039194544	-0.572097039194544	-0.572097039194544	-0.572097039194544	-0.572097039194544	-0.572097039194544	-0.572097039194544	-0.572097039194544	-0.572097039194544	-0.572097039194544	-0.572097039194544	2.50657413914911	-0.572097039194544	2.09487432852034	2.33271139104902	3.03077756938816	-0.572097039194544	-0.572097039194544	-0.572097039194544	2.34084252769845	-0.572097039194544	-0.572097039194544	-0.572097039194544	-0.572097039194544	-0.572097039194544	-0.572097039194544	-0.572097039194544	2.73548388735444	-0.572097039194544	-0.572097039194544	1.87341110095415	-0.572097039194544	-0.572097039194544	-0.572097039194544	-0.572097039194544	-0.572097039194544	2.66199753809733	-0.572097039194544	-0.572097039194544	-0.572097039194544	3.0777190956069	-0.572097039194544	-0.572097039194544	-0.572097039194544	-0.572097039194544	-0.572097039194544	-0.572097039194544	-0.572097039194544	-0.572097039194544	4.42938736112385	2.87669091223415	-0.572097039194544	-0.572097039194544	-0.572097039194544	-0.572097039194544	-0.572097039194544	-0.572097039194544	-0.572097039194544	-0.572097039194544	-0.572097039194544	-0.572097039194544	-0.572097039194544	-0.572097039194544	-0.572097039194544	-0.572097039194544	-0.572097039194544	-0.572097039194544	-0.572097039194544	-0.572097039194544	-0.572097039194544	-0.572097039194544	1.49206597768454	-0.572097039194544	1.23280511847922	-0.572097039194544	-0.572097039194544	1.54351915163789	1.70208623019768	-0.572097039194544	-0.572097039194544	-0.572097039194544	-0.572097039194544	-0.572097039194544	-0.572097039194544	-0.572097039194544	-0.572097039194544	-0.572097039194544	-0.572097039194544	-0.572097039194544	-0.572097039194544	-0.572097039194544	-0.572097039194544	-0.572097039194544	-0.572097039194544	-0.572097039194544	-0.572097039194544	-0.572097039194544	-0.572097039194544	-0.572097039194544	1.86957484767768	-0.572097039194544	1.94350184756778	-0.572097039194544	-0.572097039194544	-0.572097039194544	-0.572097039194544	-0.572097039194544	1.38118205006629	1.21256523212582	-0.572097039194544	-0.572097039194544	-0.572097039194544	-0.572097039194544	-0.572097039194544	-0.572097039194544	-0.572097039194544	-0.572097039194544	1.8700535872584	-0.572097039194544	-0.572097039194544	-0.572097039194544	-0.572097039194544	1.19191617008295	1.78757170929463	-0.572097039194544	-0.572097039194544	-0.572097039194544	-0.572097039194544	2.50229884540618	-0.572097039194544	-0.572097039194544	2.04839532331784	-0.572097039194544	-0.572097039194544	2.41953758976627	-0.572097039194544	-0.572097039194544	-0.572097039194544	-0.572097039194544	-0.572097039194544	-0.572097039194544	-0.572097039194544	-0.572097039194544	-0.572097039194544	-0.572097039194544	-0.572097039194544	-0.572097039194544	-0.572097039194544	-0.572097039194544	-0.572097039194544	-0.572097039194544	1.08753336775254	-0.572097039194544	-0.572097039194544	-0.572097039194544	1.65554037748371	-0.572097039194544	-0.572097039194544	3.00988436820494	1.78339053523135	-0.572097039194544	-0.572097039194544	-0.572097039194544	-0.572097039194544	-0.572097039194544	-0.572097039194544	-0.572097039194544	-0.572097039194544	-0.572097039194544	-0.572097039194544	-0.572097039194544	1.28801160908479	-0.572097039194544	0.994402465930234	-0.572097039194544	-0.572097039194544	-0.572097039194544	1.68923895731654	-0.572097039194544	-0.572097039194544	-0.572097039194544	1.5687935450644	-0.572097039194544	-0.572097039194544	3.01767890535913	1.97748969311173	-0.572097039194544	1.47702565623728	-0.572097039194544	-0.572097039194544	-0.572097039194544	-0.572097039194544	-0.572097039194544	2.50957616813987	1.47038626684102	1.4464565981506	-0.572097039194544	-0.572097039194544	1.05935593959656	-0.572097039194544	-0.572097039194544	2.20148662106245	-0.572097039194544	-0.572097039194544	-0.572097039194544	-0.572097039194544	1.90166485533959	-0.572097039194544	-0.572097039194544	-0.572097039194544	1.33385393585974	-0.572097039194544	-0.572097039194544	-0.572097039194544	-0.572097039194544	-0.572097039194544	1.78779226056058	1.41424392482052	-0.572097039194544	-0.572097039194544	-0.572097039194544	-0.572097039194544	-0.572097039194544	-0.572097039194544	-0.572097039194544	-0.572097039194544	-0.572097039194544	-0.572097039194544	1.56459095140955	-0.572097039194544	1.48020467252185	1.50212564822975	-0.572097039194544	-0.572097039194544	-0.572097039194544	2.482831575611	-0.572097039194544	-0.572097039194544	-0.572097039194544	-0.572097039194544	-0.572097039194544	-0.572097039194544	-0.572097039194544	-0.572097039194544	-0.572097039194544	-0.572097039194544	-0.572097039194544	2.30650196174829	-0.572097039194544	-0.572097039194544	1.33143436841301	-0.572097039194544	-0.572097039194544	-0.572097039194544	-0.572097039194544	-0.572097039194544	-0.572097039194544	1.41601929830906	2.49803912915962	-0.572097039194544	-0.572097039194544	1.34061144745928	1.44523095649422	-0.572097039194544	1.25723846796973	2.0661668108804	1.1971426126317	-0.572097039194544	1.58651256635017	-0.572097039194544	-0.572097039194544	-0.572097039194544	-0.572097039194544	-0.572097039194544	-0.572097039194544	-0.572097039194544	-0.572097039194544	-0.572097039194544	-0.572097039194544	-0.572097039194544	-0.572097039194544	-0.572097039194544	-0.572097039194544	-0.572097039194544	-0.572097039194544	-0.572097039194544	-0.572097039194544	-0.572097039194544	1.24191210794005	1.54934324966776	1.87053255278003	-0.572097039194544	-0.572097039194544	-0.572097039194544	1.21652606010519	-0.572097039194544	-0.572097039194544	-0.572097039194544	-0.572097039194544	-0.572097039194544	-0.572097039194544	-0.572097039194544	-0.572097039194544	-0.572097039194544	-0.572097039194544	-0.572097039194544	-0.572097039194544	-0.572097039194544	-0.572097039194544	-0.572097039194544	-0.572097039194544	-0.572097039194544	2.01372075170461	1.80245805706835	1.98656477360815	-0.572097039194544	-0.572097039194544	-0.572097039194544	-0.572097039194544	-0.572097039194544	-0.572097039194544	-0.572097039194544	-0.572097039194544	-0.572097039194544	-0.572097039194544	-0.572097039194544	-0.572097039194544	-0.572097039194544	-0.572097039194544	-0.572097039194544	-0.572097039194544	-0.572097039194544	-0.572097039194544	-0.572097039194544	1.73706348785747	1.87677974892675	1.28368954641393	1.33628043851415	-0.572097039194544	1.89722905901579	-0.572097039194544	-0.572097039194544	-0.572097039194544	1.24287669880976	-0.572097039194544	-0.572097039194544	-0.572097039194544	-0.572097039194544	2.56992972533884	-0.572097039194544	-0.572097039194544	-0.572097039194544	-0.572097039194544	-0.572097039194544	-0.572097039194544	1.62076473234334	-0.572097039194544	-0.572097039194544	-0.572097039194544	-0.572097039194544	-0.572097039194544	-0.572097039194544	-0.572097039194544	-0.572097039194544	-0.572097039194544	-0.572097039194544	-0.572097039194544	-0.572097039194544	-0.572097039194544	-0.572097039194544	-0.572097039194544	-0.572097039194544	-0.572097039194544	-0.572097039194544	-0.572097039194544	-0.572097039194544	1.77247113783157	-0.572097039194544	-0.572097039194544	-0.572097039194544	-0.572097039194544	1.78911659943979	-0.572097039194544	1.59658477208443	1.89232286319201	-0.572097039194544	-0.572097039194544	-0.572097039194544	-0.572097039194544	-0.572097039194544	-0.572097039194544	-0.572097039194544	-0.572097039194544	-0.572097039194544	-0.572097039194544	-0.572097039194544	-0.572097039194544	1.34879209937379	-0.572097039194544	-0.572097039194544	-0.572097039194544	-0.572097039194544	-0.572097039194544	-0.572097039194544	-0.572097039194544	-0.572097039194544	-0.572097039194544	-0.572097039194544	-0.572097039194544	-0.572097039194544	-0.572097039194544	-0.572097039194544	1.56319432527616	-0.572097039194544	-0.572097039194544	-0.572097039194544	1.35954574272857	-0.572097039194544	-0.572097039194544	-0.572097039194544	-0.572097039194544	-0.572097039194544	-0.572097039194544	-0.572097039194544	-0.572097039194544	-0.572097039194544	-0.572097039194544	2.5422324893787	1.21419379939208	1.80044538849394	-0.572097039194544	0.91847486349607	-0.572097039194544	-0.572097039194544	2.91152272924422	2.60665342276351	-0.572097039194544	-0.572097039194544	-0.572097039194544	-0.572097039194544	-0.572097039194544	-0.572097039194544	1.98442236459377	1.75439442506072	-0.572097039194544	1.46067465995652	-0.572097039194544	-0.572097039194544	2.11162988336384	1.58329807585234	1.22262173599174	-0.572097039194544	-0.572097039194544	-0.572097039194544	-0.572097039194544	-0.572097039194544	-0.572097039194544	-0.572097039194544	-0.572097039194544	-0.572097039194544	1.46192183729875	1.47385789156161	2.6153880673135	-0.572097039194544	-0.572097039194544	-0.572097039194544	-0.572097039194544	-0.572097039194544	-0.572097039194544	-0.572097039194544	-0.572097039194544	-0.572097039194544	-0.572097039194544	-0.572097039194544	-0.572097039194544	-0.572097039194544	-0.572097039194544	-0.572097039194544	-0.572097039194544	-0.572097039194544	1.69926122870139	-0.572097039194544	-0.572097039194544	-0.572097039194544	-0.572097039194544	-0.572097039194544	-0.572097039194544	-0.572097039194544	-0.572097039194544	1.52559594062306	1.82395431334591	-0.572097039194544	-0.572097039194544	-0.572097039194544	-0.572097039194544	-0.572097039194544	-0.572097039194544	-0.572097039194544	-0.572097039194544	-0.572097039194544	-0.572097039194544	-0.572097039194544	-0.572097039194544	1.9758963574662	-0.572097039194544	-0.572097039194544	-0.572097039194544	-0.572097039194544	-0.572097039194544	-0.572097039194544	-0.572097039194544	-0.572097039194544	-0.572097039194544	-0.572097039194544	-0.572097039194544	-0.572097039194544	-0.572097039194544	-0.572097039194544	1.55175218731728	-0.572097039194544	2.35352460960432	1.66017177668297	1.79221361706923	-0.572097039194544	-0.572097039194544	-0.572097039194544	1.89870552171193	-0.572097039194544	-0.572097039194544	2.53080850138364	-0.572097039194544	1.1813416727417	-0.572097039194544	-0.572097039194544	-0.572097039194544	-0.572097039194544	-0.572097039194544	-0.572097039194544	-0.572097039194544	-0.572097039194544	-0.572097039194544	1.47766055723194	-0.572097039194544	-0.572097039194544	1.27110681071487	-0.572097039194544	-0.572097039194544	-0.572097039194544	-0.572097039194544	-0.572097039194544	1.25234174337694	1.13491145361685	-0.572097039194544	1.26637521715981	0.85475321659548	1.1463700328612	2.52036095831146	-0.572097039194544	0.737654923183586	-0.572097039194544	-0.572097039194544	-0.572097039194544	1.75781209478339	-0.572097039194544	-0.572097039194544	-0.572097039194544	-0.572097039194544	-0.572097039194544	1.57195807358715	-0.572097039194544	-0.572097039194544	2.69969256745875	-0.572097039194544	-0.572097039194544	-0.572097039194544	-0.572097039194544	1.34906614705617	-0.572097039194544	-0.572097039194544	-0.572097039194544	-0.572097039194544	-0.572097039194544	1.80022200970209	2.46203409107225	-0.572097039194544	-0.572097039194544	-0.572097039194544	-0.572097039194544	1.44768393977618	-0.572097039194544	-0.572097039194544	-0.572097039194544	-0.572097039194544	-0.572097039194544	-0.572097039194544	-0.572097039194544	-0.572097039194544	-0.572097039194544	1.14786783744107	-0.572097039194544	-0.572097039194544	-0.572097039194544	-0.572097039194544	2.26528815289175	-0.572097039194544	-0.572097039194544	-0.572097039194544	-0.572097039194544	-0.572097039194544	-0.572097039194544	2.58723184729492	-0.572097039194544	-0.572097039194544	1.92413633829233	-0.572097039194544	1.70776113207599	-0.572097039194544	-0.572097039194544	-0.572097039194544	-0.572097039194544	-0.572097039194544	-0.572097039194544	-0.572097039194544	-0.572097039194544	-0.572097039194544	2.6222961896644	-0.572097039194544	-0.572097039194544	-0.572097039194544	1.6423493899526	-0.572097039194544	-0.572097039194544	1.43639553452859	-0.572097039194544	-0.572097039194544	-0.572097039194544	-0.572097039194544	1.56319432527616	-0.572097039194544	-0.572097039194544	1.62896503365618	1.47734305044346	-0.572097039194544	-0.572097039194544	-0.572097039194544	-0.572097039194544	-0.572097039194544	-0.572097039194544	-0.572097039194544	-0.572097039194544	1.08220601733821	-0.572097039194544	-0.572097039194544	-0.572097039194544	-0.572097039194544	-0.572097039194544	-0.572097039194544	1.2661269375358	-0.572097039194544	1.79132776809004	2.80598098668241	1.45384628558213	-0.572097039194544	1.25380768756645	1.73497081693424	-0.572097039194544	-0.572097039194544	2.1110269633616	-0.572097039194544	1.63271614383674	-0.572097039194544	2.06385699713005	-0.572097039194544	-0.572097039194544	-0.572097039194544	-0.572097039194544	-0.572097039194544	-0.572097039194544	-0.572097039194544	1.22074122963557	1.61466105051886	-0.572097039194544	-0.572097039194544	-0.572097039194544	1.75013900547744	-0.572097039194544	1.54113170364917	-0.572097039194544	1.51992078867167	-0.572097039194544	-0.572097039194544	-0.572097039194544	1.76468329218515	1.28470447845009	-0.572097039194544	-0.572097039194544	1.95176549953308	2.02478240961655	1.44829824930618	1.01189453265931	-0.572097039194544	-0.572097039194544	-0.572097039194544	-0.572097039194544	-0.572097039194544	-0.572097039194544	-0.572097039194544	-0.572097039194544	-0.572097039194544	-0.572097039194544	-0.572097039194544	-0.572097039194544	-0.572097039194544	-0.572097039194544	2.03708545389084	-0.572097039194544	1.24650411957331	-0.572097039194544	1.40308296483851	1.74294692981076	1.23113860294549	-0.572097039194544	-0.572097039194544	2.36508599081722	-0.572097039194544	1.36204669002414	-0.572097039194544	0.955501616017131	1.35346293633989	2.48956602472917	1.48755947491942	1.45974042299211	-0.572097039194544	-0.572097039194544	-0.572097039194544	-0.572097039194544	2.24728304233782	-0.572097039194544	1.71962315970107	1.29261255933982	1.2643910753051	-0.572097039194544	-0.572097039194544	-0.572097039194544	1.36903231408282	-0.572097039194544	-0.572097039194544	-0.572097039194544	-0.572097039194544	-0.572097039194544	-0.572097039194544	-0.572097039194544	-0.572097039194544	-0.572097039194544	-0.572097039194544	-0.572097039194544	-0.572097039194544	-0.572097039194544	-0.572097039194544	-0.572097039194544	-0.572097039194544	-0.572097039194544	-0.572097039194544	-0.572097039194544	-0.572097039194544	-0.572097039194544	-0.572097039194544	-0.572097039194544	-0.572097039194544	-0.572097039194544	-0.572097039194544	-0.572097039194544	-0.572097039194544	-0.572097039194544	1.97113089441864	-0.572097039194544	-0.572097039194544	-0.572097039194544	-0.572097039194544	-0.572097039194544	-0.572097039194544	-0.572097039194544	-0.572097039194544	1.65323309923291	-0.572097039194544	-0.572097039194544	-0.572097039194544	-0.572097039194544	2.37281689602122	1.25283009961696	-0.572097039194544	-0.572097039194544	1.07224471920727	-0.572097039194544	-0.572097039194544	-0.572097039194544	-0.572097039194544	-0.572097039194544	-0.572097039194544	-0.572097039194544	-0.572097039194544	1.14380904811332	-0.572097039194544	-0.572097039194544	-0.572097039194544	-0.572097039194544	-0.572097039194544	-0.572097039194544	-0.572097039194544	0.773134917818909	-0.572097039194544	-0.572097039194544	-0.572097039194544	-0.572097039194544	0.735755062004736	-0.572097039194544	1.86289611515389	-0.572097039194544	-0.572097039194544	-0.572097039194544	-0.572097039194544	-0.572097039194544	-0.572097039194544	1.66482578753216	-0.572097039194544	-0.572097039194544	1.14061962355633	-0.572097039194544	-0.572097039194544	1.43730545293783	-0.572097039194544	-0.572097039194544	-0.572097039194544	-0.572097039194544	0.971382886890485	-0.572097039194544	-0.572097039194544	-0.572097039194544	1.45694358770721	1.27989458429282	-0.572097039194544	1.34523748382245	-0.572097039194544	-0.572097039194544	-0.572097039194544	1.77878968923443	-0.572097039194544	-0.572097039194544	1.52325482549471	1.2440840460988	1.45880716643856	0.933210982140895	-0.572097039194544	-0.572097039194544	-0.572097039194544	-0.572097039194544	-0.572097039194544	-0.572097039194544	-0.572097039194544	-0.572097039194544	-0.572097039194544	0.925407832867234	0.855181551778766	-0.572097039194544	-0.572097039194544	-0.572097039194544	-0.572097039194544	-0.572097039194544	-0.572097039194544	-0.572097039194544	-0.572097039194544	-0.572097039194544	-0.572097039194544	-0.572097039194544	-0.572097039194544	-0.572097039194544	-0.572097039194544	0.64510188710825	0.54989714875885	0.483794494973732	-0.572097039194544	-0.572097039194544	-0.572097039194544	-0.572097039194544	-0.572097039194544	0.867869857940818	-0.572097039194544	0.928264136771042	-0.572097039194544	-0.572097039194544	-0.572097039194544	-0.572097039194544	-0.572097039194544	-0.572097039194544	-0.572097039194544	-0.572097039194544	-0.572097039194544	-0.572097039194544	-0.572097039194544	2.61977951371213	-0.572097039194544	-0.572097039194544	-0.572097039194544	-0.572097039194544	1.55175218731728	-0.572097039194544	2.25516030824924	-0.572097039194544	-0.572097039194544	-0.572097039194544	-0.572097039194544	2.10801740725821	2.84111240262299	1.59911991070876	-0.572097039194544	-0.572097039194544	-0.572097039194544	-0.572097039194544	-0.572097039194544	-0.572097039194544	-0.572097039194544	1.57831975788917	-0.572097039194544	-0.572097039194544	1.42435231642609	-0.572097039194544	1.85343084149924	-0.572097039194544	-0.572097039194544	2.93326467053763	-0.572097039194544	-0.572097039194544	1.77464538576483	-0.572097039194544	-0.572097039194544	-0.572097039194544	-0.572097039194544	-0.572097039194544	-0.572097039194544	-0.572097039194544	-0.572097039194544	-0.572097039194544	-0.572097039194544	-0.572097039194544	-0.572097039194544	1.42375446635703	1.26364825470632	-0.572097039194544	-0.572097039194544	-0.572097039194544	-0.572097039194544	-0.572097039194544	-0.572097039194544	-0.572097039194544	-0.572097039194544	-0.572097039194544	-0.572097039194544	2.02478240961655	2.23675337693118	-0.572097039194544	-0.572097039194544	-0.572097039194544	-0.572097039194544	-0.572097039194544	2.27597550132973	-0.572097039194544	2.90316885404608	1.73748256085683	-0.572097039194544	-0.572097039194544	1.71633635720928	-0.572097039194544	1.89624593365769	-0.572097039194544	-0.572097039194544	-0.572097039194544	-0.572097039194544	1.16650749326122	-0.572097039194544	-0.572097039194544	-0.572097039194544	-0.572097039194544	-0.572097039194544	-0.572097039194544	-0.572097039194544	-0.572097039194544	-0.572097039194544	1.51759421650748	-0.572097039194544	1.55589653501365	1.84873124184439	-0.572097039194544	-0.572097039194544	1.03201957798088	-0.572097039194544	0.905121742718832	0.955666946535438	-0.572097039194544	-0.572097039194544	-0.572097039194544	1.80469913767792	1.73664459463794	-0.572097039194544	2.0629921043001	1.69123508730565	-0.572097039194544	-0.572097039194544	-0.572097039194544	-0.572097039194544	1.77900829258739	1.51992078867167	1.4464565981506	1.61447670788059	-0.572097039194544	-0.572097039194544	-0.572097039194544	-0.572097039194544	-0.572097039194544	-0.572097039194544	-0.572097039194544	1.56214824081067	2.34679292414634	1.53875046291396	2.73289203536351	2.11707136923484	-0.572097039194544	-0.572097039194544	-0.572097039194544	-0.572097039194544	-0.572097039194544	-0.572097039194544	-0.572097039194544	-0.572097039194544	2.19691186341846	-0.572097039194544	1.54113170364917	-0.572097039194544	1.90240602768072	1.46504744631157	-0.572097039194544	-0.572097039194544	2.14594112924247	1.97324619099544	1.72871960783487	-0.572097039194544	-0.572097039194544	-0.572097039194544	-0.572097039194544	-0.572097039194544	-0.572097039194544	-0.572097039194544	1.52325482549471	-0.572097039194544	1.32581549805656	-0.572097039194544	-0.572097039194544	-0.572097039194544	-0.572097039194544	-0.572097039194544	1.77203686237241	-0.572097039194544	-0.572097039194544	1.38717845246515	-0.572097039194544	-0.572097039194544	-0.572097039194544	1.4529191986424	1.22805271232555	2.3986675092639	-0.572097039194544	1.30396749578618	-0.572097039194544	1.22121094544082	2.49125573175311	2.4761358320866	3.38052077079901	-0.572097039194544	-0.572097039194544	-0.572097039194544	-0.572097039194544	2.44322404133615	-0.572097039194544	-0.572097039194544	-0.572097039194544	-0.572097039194544	-0.572097039194544	-0.572097039194544	2.16826677749755	2.0518118977147	-0.572097039194544	2.00987642085224	-0.572097039194544	-0.572097039194544	-0.572097039194544	1.8051479594959	-0.572097039194544	-0.572097039194544	-0.572097039194544	1.99140128292288	-0.572097039194544	2.17687804351925	-0.572097039194544	-0.572097039194544	-0.572097039194544	-0.572097039194544	1.64178000685766	-0.572097039194544	1.76038317154583	-0.572097039194544	-0.572097039194544	-0.572097039194544	-0.572097039194544	1.89232286319201	2.50914683512306	1.55936446820938	-0.572097039194544	-0.572097039194544	-0.572097039194544	-0.572097039194544	-0.572097039194544	-0.572097039194544	-0.572097039194544	1.71510667051013	-0.572097039194544	-0.572097039194544	1.25185367857869	-0.572097039194544	-0.572097039194544	-0.572097039194544	-0.572097039194544	-0.572097039194544	1.95488142672553	-0.572097039194544	1.36959362885766	-0.572097039194544	1.66055874470811	-0.572097039194544	-0.572097039194544	-0.572097039194544	-0.572097039194544	-0.572097039194544	-0.572097039194544	-0.572097039194544	0.978860301010636	-0.572097039194544	1.30617897062376	1.46630076697459	-0.572097039194544	0.628039013394333	1.82281133266519	-0.572097039194544	1.76813696287947	-0.572097039194544	-0.572097039194544	1.67145804255094	-0.572097039194544	0.998604336309671	1.16892389491096	1.74231486465721	-0.572097039194544	1.02361226367288	1.11844766827636	-0.572097039194544	0.96851475551968	-0.572097039194544	-0.572097039194544	-0.572097039194544	-0.572097039194544	-0.572097039194544	-0.572097039194544	1.74182354067874	-0.572097039194544	0.668486605653656	-0.572097039194544	-0.572097039194544	-0.572097039194544	-0.572097039194544	-0.572097039194544	2.31299747992375	-0.572097039194544	-0.572097039194544	-0.572097039194544	-0.572097039194544	-0.572097039194544	1.72830428282296	-0.572097039194544	-0.572097039194544	2.70575358013308	-0.572097039194544	-0.572097039194544	-0.572097039194544	-0.572097039194544	-0.572097039194544	-0.572097039194544	-0.572097039194544	-0.572097039194544	-0.572097039194544	-0.572097039194544	-0.572097039194544	-0.572097039194544	-0.572097039194544	-0.572097039194544	-0.572097039194544	-0.572097039194544	-0.572097039194544	-0.572097039194544	-0.572097039194544	-0.572097039194544	-0.572097039194544	1.37692427022903	1.25283009961696	1.34006886060768	-0.572097039194544	1.12507427886194	-0.572097039194544	-0.572097039194544	2.00522709731354	2.22297877347231	1.17555198945668	-0.572097039194544	2.11798095457511	-0.572097039194544	-0.572097039194544	-0.572097039194544	-0.572097039194544	-0.572097039194544	1.52660112088348	-0.572097039194544	-0.572097039194544	-0.572097039194544	-0.572097039194544	-0.572097039194544	-0.572097039194544	-0.572097039194544	-0.572097039194544	-0.572097039194544	-0.572097039194544	-0.572097039194544	1.25234174337694	-0.572097039194544	-0.572097039194544	-0.572097039194544	1.11536098571175	-0.572097039194544	-0.572097039194544	-0.572097039194544	-0.572097039194544	1.12820022113429	-0.572097039194544	-0.572097039194544	-0.572097039194544	-0.572097039194544	-0.572097039194544	-0.572097039194544	-0.572097039194544	-0.572097039194544	-0.572097039194544	-0.572097039194544	-0.572097039194544	-0.572097039194544	2.04272532656436	-0.572097039194544	1.73038268097074	-0.572097039194544	-0.572097039194544	-0.572097039194544	1.65246524840499	-0.572097039194544	-0.572097039194544	1.11659417087733	-0.572097039194544	-0.572097039194544	-0.572097039194544	-0.572097039194544	1.63572779291981	-0.572097039194544	1.70168215222034	-0.572097039194544	1.58009466586582	1.59948263569734	-0.572097039194544	-0.572097039194544	1.33844317851636	-0.572097039194544	-0.572097039194544	-0.572097039194544	-0.572097039194544	-0.572097039194544	-0.572097039194544	-0.572097039194544	-0.572097039194544	-0.572097039194544	-0.572097039194544	-0.572097039194544	-0.572097039194544	-0.572097039194544	1.30839630467834	-0.572097039194544	-0.572097039194544	-0.572097039194544	-0.572097039194544	1.16475476005266	1.10455316573391	1.20954948136633	-0.572097039194544	-0.572097039194544	-0.572097039194544	1.13934750887108	0.805803471951257	0.838260134990758	-0.572097039194544	-0.572097039194544	0.828448769490739	-0.572097039194544	-0.572097039194544	0.942237070656433	1.0587839919131	-0.572097039194544	-0.572097039194544	-0.572097039194544	0.816488695843618	-0.572097039194544	0.671676331163015	-0.572097039194544	1.60603586194713	1.00797079773159	-0.572097039194544	-0.572097039194544	-0.572097039194544	-0.572097039194544	-0.572097039194544	-0.572097039194544	-0.572097039194544	-0.572097039194544	-0.572097039194544	0.68712163563347	-0.572097039194544	1.23566999408977	-0.572097039194544	-0.572097039194544	-0.572097039194544	-0.572097039194544	-0.572097039194544	-0.572097039194544	1.05119966341388	-0.572097039194544	-0.572097039194544	0.611375049171318	-0.572097039194544	0.951380890761283	0.982972092808383	1.52292087142107	0.597339299263291	-0.572097039194544	-0.572097039194544	1.26936042844729	1.63065118928921	0.554728258436817	0.670398368122267	-0.572097039194544	0.505356990231882	0.98434794917977	-0.572097039194544	-0.572097039194544	-0.572097039194544	-0.572097039194544	0.830647025999986	-0.572097039194544	0.471976457803013	1.28191640019764	0.572343052914946	0.485386214382957	0.591099338629979	1.11474513511866	1.03987349935948	-0.572097039194544	-0.572097039194544	-0.572097039194544	-0.572097039194544	-0.572097039194544	-0.572097039194544	-0.572097039194544	1.07945840572735	-0.572097039194544	-0.572097039194544	-0.572097039194544	-0.572097039194544	-0.572097039194544	-0.572097039194544	1.49432772204415	2.20214171227668	-0.572097039194544	-0.572097039194544	-0.572097039194544	-0.572097039194544	-0.572097039194544	1.65785326226572	-0.572097039194544	-0.572097039194544	-0.572097039194544	-0.572097039194544	1.50933337804115	2.18523485181097	1.99571922098151	-0.572097039194544	-0.572097039194544	-0.572097039194544	1.30292882188694	1.97377568610228	-0.572097039194544	-0.572097039194544	-0.572097039194544	-0.572097039194544	-0.572097039194544	-0.572097039194544	-0.572097039194544	-0.572097039194544	-0.572097039194544	-0.572097039194544	-0.572097039194544	-0.572097039194544	2.00440875709527	-0.572097039194544	-0.572097039194544	1.44799104126345	-0.572097039194544	-0.572097039194544	-0.572097039194544	-0.572097039194544	1.55797572790153	-0.572097039194544	-0.572097039194544	-0.572097039194544	1.28014704142819	-0.572097039194544	-0.572097039194544	1.14146885848091	-0.572097039194544	1.24263544394982	1.46630076697459	-0.572097039194544	-0.572097039194544	-0.572097039194544	-0.572097039194544	-0.572097039194544	-0.572097039194544	-0.572097039194544	1.35098695288879	-0.572097039194544	-0.572097039194544	-0.572097039194544	-0.572097039194544	-0.572097039194544	-0.572097039194544	-0.572097039194544	-0.572097039194544	-0.572097039194544	-0.572097039194544	1.26191761348435	-0.572097039194544	-0.572097039194544	-0.572097039194544	-0.572097039194544	-0.572097039194544	1.13807747449169	-0.572097039194544	-0.572097039194544	-0.572097039194544	1.40162500237963	1.60275351029552	1.32795161507675	-0.572097039194544	2.70322446440135	2.4501400507372	1.41424392482052	-0.572097039194544	-0.572097039194544	2.03259505860096	-0.572097039194544	-0.572097039194544	-0.572097039194544	-0.572097039194544	0.846666837119864	-0.572097039194544	-0.572097039194544	-0.572097039194544	-0.572097039194544	-0.572097039194544	-0.572097039194544	1.38004458476705	1.32474946379228	-0.572097039194544	-0.572097039194544	-0.572097039194544	-0.572097039194544	-0.572097039194544	-0.572097039194544	1.50933337804115	-0.572097039194544	-0.572097039194544	-0.572097039194544	-0.572097039194544	-0.572097039194544	-0.572097039194544	2.11042438005742	2.57763892739357	1.40952715623021	-0.572097039194544	-0.572097039194544	-0.572097039194544	-0.572097039194544	-0.572097039194544	-0.572097039194544	-0.572097039194544	-0.572097039194544	-0.572097039194544	-0.572097039194544	-0.572097039194544	-0.572097039194544	-0.572097039194544	1.01082232305328	2.01042475269855	-0.572097039194544	0.952532269219749	-0.572097039194544	1.35153655055724	1.58401144722962	-0.572097039194544	-0.572097039194544	-0.572097039194544	-0.572097039194544	1.2550313169651	1.16278759577303	-0.572097039194544	1.19919710231398	-0.572097039194544	-0.572097039194544	-0.572097039194544	2.42551361780029	1.50982691121345	1.43760896785423	2.07022104733018	-0.572097039194544	-0.572097039194544	-0.572097039194544	-0.572097039194544	-0.572097039194544	1.14851063555481	1.27310721586349	2.0464073803333	-0.572097039194544	-0.572097039194544	0.914722316443017	0.963648601998809	1.12486633225149	-0.572097039194544	1.1145399613528	-0.572097039194544	1.2626588704938	-0.572097039194544	0.967673382679225	-0.572097039194544	1.03257123577496	1.12465844169404	-0.572097039194544	0.836591564343812	1.16650749326122	-0.572097039194544	-0.572097039194544	-0.572097039194544	-0.572097039194544	1.15151738133228	-0.572097039194544	1.10455316573391	1.2646388314043	-0.572097039194544	-0.572097039194544	-0.572097039194544	1.38032881051187	-0.572097039194544	-0.572097039194544	1.12071913857979	-0.572097039194544	-0.572097039194544	-0.572097039194544	-0.572097039194544	0.998604336309671	-0.572097039194544	-0.572097039194544	-0.572097039194544	0.529342149213747	-0.572097039194544	-0.572097039194544	-0.572097039194544	-0.572097039194544	-0.572097039194544	-0.572097039194544	-0.572097039194544	1.19055837197267	-0.572097039194544	-0.572097039194544	-0.572097039194544	0.983659691116342	0.740396249513397	-0.572097039194544	-0.572097039194544	1.02926747630203	-0.572097039194544	1.80559698357587	-0.572097039194544	0.373386457507457	0.609936429817776	1.97123655740436	-0.572097039194544	-0.572097039194544	0.856325127034744	-0.572097039194544	-0.572097039194544	-0.572097039194544	-0.572097039194544	-0.572097039194544	-0.572097039194544	0.984003737614954	0.925407832867234	-0.572097039194544	-0.572097039194544	-0.572097039194544	-0.572097039194544	-0.572097039194544	-0.572097039194544	-0.572097039194544	-0.572097039194544	-0.572097039194544	-0.572097039194544	-0.572097039194544	-0.572097039194544	-0.572097039194544	-0.572097039194544	0.765378843085385	-0.572097039194544	-0.572097039194544	-0.572097039194544	-0.572097039194544	-0.572097039194544	-0.572097039194544	-0.572097039194544	-0.572097039194544	0.630119521682325	-0.572097039194544	-0.572097039194544	1.21746086020047	0.462601819518259	-0.572097039194544	-0.572097039194544	1.66191437092053	1.04089602320078	-0.572097039194544	-0.572097039194544	-0.572097039194544	-0.572097039194544	-0.572097039194544	1.15799962452168	1.30344799751494	-0.572097039194544	1.21082399383007	0.916908824533304	0.569842383516708	0.958151557447417	1.41335758834221	-0.572097039194544	-0.572097039194544	-0.572097039194544	0.866851709997605	-0.572097039194544	-0.572097039194544	-0.572097039194544	-0.572097039194544	-0.572097039194544	-0.572097039194544	-0.572097039194544	-0.572097039194544	-0.572097039194544	0.610991058221249	-0.572097039194544	1.95748519556045	-0.572097039194544	0.960978040740337	-0.572097039194544	-0.572097039194544	-0.572097039194544	-0.572097039194544	-0.572097039194544	-0.572097039194544	-0.572097039194544	-0.572097039194544	1.11741739563964	0.997025769333046	-0.572097039194544	-0.572097039194544	-0.572097039194544	-0.572097039194544	-0.572097039194544	-0.572097039194544	-0.572097039194544	-0.572097039194544	0.796727280048141	-0.572097039194544	0.585937108067643	0.79451064392145	-0.572097039194544	-0.572097039194544	-0.572097039194544	1.15810811801059	0.430917294132287	1.01458198128659	0.525226610815066	-0.572097039194544	-0.572097039194544	-0.572097039194544	0.273891860714654	-0.572097039194544	0.162931455236499	0.841260256504333	1.34660288726295	-0.572097039194544	-0.572097039194544	1.95436145548734	-0.572097039194544	-0.572097039194544	-0.572097039194544	1.44095454146723	2.11949863325017	0.817432076595328	-0.572097039194544	1.0366293980361	-0.572097039194544	1.07243877704144	-0.572097039194544	-0.572097039194544	-0.572097039194544	-0.572097039194544	-0.572097039194544	-0.572097039194544	0.922090262359042	-0.572097039194544	-0.572097039194544	-0.572097039194544	1.05688065987583	-0.572097039194544	-0.572097039194544	-0.572097039194544	1.28014704142819	-0.572097039194544	-0.572097039194544	-0.572097039194544	1.33398855931776	0.567353116213038	0.510592570724249	0.471311542117557	1.29030890120058	-0.572097039194544	-0.572097039194544	0.591284595858008	0.416575071660707	-0.572097039194544	-0.572097039194544	0.81339861980257	-0.572097039194544	-0.572097039194544	-0.572097039194544	-0.572097039194544	-0.572097039194544	-0.572097039194544	-0.572097039194544	-0.572097039194544	-0.572097039194544	0.640636851842978	0.7861053134844	-0.572097039194544	-0.572097039194544	-0.572097039194544	0.699727997244213	-0.572097039194544	-0.572097039194544	-0.572097039194544	0.353593093369618	0.415256325518058	-0.572097039194544	-0.572097039194544	-0.572097039194544	0.0837355596714967	0.415124651014631	0.204957294498722	-0.572097039194544	1.1074948887212	-0.572097039194544	-0.572097039194544	0.0498450670617289	0.431529919236473	0.179661897453318	-0.572097039194544	0.214164685569806	-0.572097039194544	-0.572097039194544	0.17913553936052	-0.572097039194544	0.609808730094629	2.92718716226806	-0.572097039194544	-0.572097039194544	-0.572097039194544	-0.572097039194544	-0.572097039194544	-0.572097039194544	-0.572097039194544	-0.572097039194544	-0.572097039194544	-0.572097039194544	1.78602922303982	-0.572097039194544	-0.572097039194544	-0.572097039194544	-0.572097039194544	-0.572097039194544	-0.572097039194544	-0.572097039194544	-0.572097039194544	-0.572097039194544	-0.572097039194544	2.48872208818993	-0.572097039194544	3.08319591800246	-0.572097039194544	-0.572097039194544	-0.572097039194544	-0.572097039194544	2.2327040362869	-0.572097039194544	-0.572097039194544	-0.572097039194544	-0.572097039194544	3.23448865419483	-0.572097039194544	-0.572097039194544	-0.572097039194544	-0.572097039194544	-0.572097039194544	-0.572097039194544	-0.572097039194544	-0.572097039194544	-0.572097039194544	2.17495856541021	-0.572097039194544	-0.572097039194544	-0.572097039194544	-0.572097039194544	3.33722669405719	-0.572097039194544	2.28582347016987	-0.572097039194544	-0.572097039194544	2.61413633349448	-0.572097039194544	-0.572097039194544	-0.572097039194544	1.99301842670122	2.30434508574802	-0.572097039194544	-0.572097039194544	-0.572097039194544	-0.572097039194544	-0.572097039194544	-0.572097039194544	2.22799842051278	2.09963508371655	-0.572097039194544	2.25035881567971	-0.572097039194544	-0.572097039194544	-0.572097039194544	-0.572097039194544	-0.572097039194544	-0.572097039194544	-0.572097039194544	-0.572097039194544	-0.572097039194544	1.84966941293435	-0.572097039194544	1.45787488858058	-0.572097039194544	2.26621344062456	1.44400701088638	-0.572097039194544	-0.572097039194544	-0.572097039194544	2.72927270982662	-0.572097039194544	-0.572097039194544	-0.572097039194544	-0.572097039194544	-0.572097039194544	-0.572097039194544	-0.572097039194544	-0.572097039194544	-0.572097039194544	-0.572097039194544	1.59803257997029	2.24081754621986	-0.572097039194544	1.66638218165608	1.78911659943979	-0.572097039194544	-0.572097039194544	2.52383315082835	-0.572097039194544	2.7934013624731	-0.572097039194544	-0.572097039194544	-0.572097039194544	-0.572097039194544	-0.572097039194544	-0.572097039194544	-0.572097039194544	3.33973425975118	-0.572097039194544	-0.572097039194544	-0.572097039194544	-0.572097039194544	-0.572097039194544	-0.572097039194544	-0.572097039194544	-0.572097039194544	-0.572097039194544	-0.572097039194544	3.32310710207322	1.97695831102862	-0.572097039194544	-0.572097039194544	-0.572097039194544	2.37702112808388	-0.572097039194544	-0.572097039194544	-0.572097039194544	-0.572097039194544	-0.572097039194544	-0.572097039194544	-0.572097039194544	-0.572097039194544	2.39477194855647	-0.572097039194544	1.1601723527231	-0.572097039194544	-0.572097039194544	-0.572097039194544	-0.572097039194544	-0.572097039194544	-0.572097039194544	-0.572097039194544	-0.572097039194544	-0.572097039194544	-0.572097039194544	-0.572097039194544	-0.572097039194544	-0.572097039194544	-0.572097039194544	-0.572097039194544	2.1975642372556	1.75610177323292	-0.572097039194544	2.34604741604795	-0.572097039194544	-0.572097039194544	-0.572097039194544	-0.572097039194544	-0.572097039194544	-0.572097039194544	-0.572097039194544	-0.572097039194544	-0.572097039194544	-0.572097039194544	-0.572097039194544	-0.572097039194544	-0.572097039194544	-0.572097039194544	-0.572097039194544	-0.572097039194544	-0.572097039194544	3.44447256136097	2.30938423723519	-0.572097039194544	-0.572097039194544	-0.572097039194544	-0.572097039194544	-0.572097039194544	2.67278845154241	-0.572097039194544	-0.572097039194544	1.21909937579402	1.89477301636426	-0.572097039194544	-0.572097039194544	1.58830320607216	1.38517502402909	-0.572097039194544	-0.572097039194544	1.66833124734428	-0.572097039194544	-0.572097039194544	2.32463823732925	-0.572097039194544	-0.572097039194544	2.44281850178463	2.00059823670761	1.97908546342962	-0.572097039194544	-0.572097039194544	1.83800457520728	-0.572097039194544	1.66989336689689	-0.572097039194544	1.68090017402621	-0.572097039194544	-0.572097039194544	-0.572097039194544	-0.572097039194544	-0.572097039194544	2.48493191435335	-0.572097039194544	-0.572097039194544	-0.572097039194544	-0.572097039194544	-0.572097039194544	-0.572097039194544	1.23566999408977	1.11721150674225	-0.572097039194544	-0.572097039194544	-0.572097039194544	-0.572097039194544	-0.572097039194544	-0.572097039194544	-0.572097039194544	-0.572097039194544	-0.572097039194544	-0.572097039194544	-0.572097039194544	-0.572097039194544	-0.572097039194544	-0.572097039194544	-0.572097039194544	-0.572097039194544	-0.572097039194544	-0.572097039194544	-0.572097039194544	-0.572097039194544	-0.572097039194544	-0.572097039194544	-0.572097039194544	-0.572097039194544	-0.572097039194544	-0.572097039194544	-0.572097039194544	-0.572097039194544	-0.572097039194544	-0.572097039194544	-0.572097039194544	-0.572097039194544	3.06142863951391	-0.572097039194544	-0.572097039194544	-0.572097039194544	-0.572097039194544	-0.572097039194544	-0.572097039194544	-0.572097039194544	-0.572097039194544	-0.572097039194544	-0.572097039194544	3.23912757973245	-0.572097039194544	-0.572097039194544	-0.572097039194544	-0.572097039194544	-0.572097039194544	-0.572097039194544	2.5194945137072	-0.572097039194544	-0.572097039194544	3.18304437366891	2.07254467931313	-0.572097039194544	-0.572097039194544	-0.572097039194544	-0.572097039194544	-0.572097039194544	-0.572097039194544	-0.572097039194544	-0.572097039194544	-0.572097039194544	-0.572097039194544	-0.572097039194544	-0.572097039194544	-0.572097039194544	-0.572097039194544	-0.572097039194544	-0.572097039194544	-0.572097039194544	2.76277163440936	-0.572097039194544	-0.572097039194544	-0.572097039194544	1.88209598767614	-0.572097039194544	-0.572097039194544	-0.572097039194544	-0.572097039194544	-0.572097039194544	-0.572097039194544	-0.572097039194544	-0.572097039194544	-0.572097039194544	-0.572097039194544	-0.572097039194544	-0.572097039194544	-0.572097039194544	-0.572097039194544	-0.572097039194544	-0.572097039194544	-0.572097039194544	-0.572097039194544	1.33763150434552	-0.572097039194544	-0.572097039194544	2.43433487381106	-0.572097039194544	-0.572097039194544	-0.572097039194544	-0.572097039194544	-0.572097039194544	-0.572097039194544	-0.572097039194544	-0.572097039194544	-0.572097039194544	-0.572097039194544	-0.572097039194544	-0.572097039194544	-0.572097039194544	1.71921170036596	-0.572097039194544	-0.572097039194544	-0.572097039194544	-0.572097039194544	-0.572097039194544	-0.572097039194544	-0.572097039194544	2.23068489696245	-0.572097039194544	-0.572097039194544	-0.572097039194544	2.05581181737583	-0.572097039194544	-0.572097039194544	-0.572097039194544	-0.572097039194544	1.73958062715651	-0.572097039194544	2.63687091192469	-0.572097039194544	-0.572097039194544	2.48872208818993	-0.572097039194544	-0.572097039194544	-0.572097039194544	-0.572097039194544	-0.572097039194544	1.86670714470929	-0.572097039194544	-0.572097039194544	-0.572097039194544	-0.572097039194544	-0.572097039194544	-0.572097039194544	1.82785022850977	-0.572097039194544	-0.572097039194544	-0.572097039194544	1.92111159420852	2.12254039611308	-0.572097039194544	-0.572097039194544	-0.572097039194544	1.95696391935326	-0.572097039194544	2.9381480442912	2.04669114461081	-0.572097039194544	-0.572097039194544	-0.572097039194544	-0.572097039194544	-0.572097039194544	2.37740409973856	-0.572097039194544	1.96533586733647	-0.572097039194544	-0.572097039194544	2.30434508574802	-0.572097039194544	1.852959895974	1.74759459064264	-0.572097039194544	2.54843010564635	2.30650196174829	2.1128367347789	-0.572097039194544	-0.572097039194544	-0.572097039194544	-0.572097039194544	2.62072264523911	2.20937353394116	-0.572097039194544	2.18523485181097	-0.572097039194544	2.26343987473678	-0.572097039194544	-0.572097039194544	-0.572097039194544	2.2067382886747	1.27838145680792	-0.572097039194544	-0.572097039194544	-0.572097039194544	-0.572097039194544	-0.572097039194544	-0.572097039194544	-0.572097039194544	-0.572097039194544	-0.572097039194544	-0.572097039194544	-0.572097039194544	3.36678412016588	-0.572097039194544	3.06548173219317	-0.572097039194544	-0.572097039194544	-0.572097039194544	-0.572097039194544	-0.572097039194544	-0.572097039194544	1.78735120708762	-0.572097039194544	-0.572097039194544	-0.572097039194544	-0.572097039194544	-0.572097039194544	-0.572097039194544	-0.572097039194544	-0.572097039194544	-0.572097039194544	-0.572097039194544	2.95911760041961	-0.572097039194544	-0.572097039194544	-0.572097039194544	-0.572097039194544	-0.572097039194544	-0.572097039194544	2.00713903750516	-0.572097039194544	2.33418544517647	-0.572097039194544	-0.572097039194544	-0.572097039194544	-0.572097039194544	4.92057644020858	-0.572097039194544	-0.572097039194544	-0.572097039194544	3.0060050683938	2.56902605315974	2.43433487381106	-0.572097039194544	2.62734551679122	-0.572097039194544	-0.572097039194544	-0.572097039194544	-0.572097039194544	2.96785512620919	-0.572097039194544	2.15972280870485	1.92869017462455	-0.572097039194544	-0.572097039194544	-0.572097039194544	-0.572097039194544	-0.572097039194544	-0.572097039194544	-0.572097039194544	-0.572097039194544	-0.572097039194544	-0.572097039194544	-0.572097039194544	-0.572097039194544	-0.572097039194544	2.18394503673122	2.08777250451631	2.00222962542039	-0.572097039194544	-0.572097039194544	1.80649563914607	-0.572097039194544	-0.572097039194544	-0.572097039194544	-0.572097039194544	-0.572097039194544	-0.572097039194544	-0.572097039194544	-0.572097039194544	-0.572097039194544	-0.572097039194544	-0.572097039194544	-0.572097039194544	-0.572097039194544	-0.572097039194544	-0.572097039194544	-0.572097039194544	-0.572097039194544	-0.572097039194544	-0.572097039194544	-0.572097039194544	-0.572097039194544	-0.572097039194544	-0.572097039194544	-0.572097039194544	1.6582392897624	-0.572097039194544	-0.572097039194544	-0.572097039194544	-0.572097039194544	-0.572097039194544	-0.572097039194544	-0.572097039194544	3.93372879724491	-0.572097039194544	-0.572097039194544	-0.572097039194544	-0.572097039194544	-0.572097039194544	-0.572097039194544	-0.572097039194544	-0.572097039194544	-0.572097039194544	-0.572097039194544	-0.572097039194544	2.01427108861407	2.17112967621176	-0.572097039194544	-0.572097039194544	-0.572097039194544	-0.572097039194544	2.83153333634319	-0.572097039194544	1.46818405773331	-0.572097039194544	-0.572097039194544	2.01757915623032	-0.572097039194544	-0.572097039194544	-0.572097039194544	-0.572097039194544	-0.572097039194544	1.33089762528345	-0.572097039194544	-0.572097039194544	-0.572097039194544	-0.572097039194544	-0.572097039194544	-0.572097039194544	-0.572097039194544	-0.572097039194544	-0.572097039194544	-0.572097039194544	-0.572097039194544	-0.572097039194544	-0.572097039194544	-0.572097039194544	2.77772196294851	-0.572097039194544	-0.572097039194544	-0.572097039194544	-0.572097039194544	-0.572097039194544	2.19040932071014	2.29433398094152	-0.572097039194544	-0.572097039194544	2.85762668455997	-0.572097039194544	-0.572097039194544	-0.572097039194544	-0.572097039194544	-0.572097039194544	-0.572097039194544	-0.572097039194544	-0.572097039194544	-0.572097039194544	-0.572097039194544	-0.572097039194544	-0.572097039194544	-0.572097039194544	-0.572097039194544	1.48116058146209	-0.572097039194544	-0.572097039194544	-0.572097039194544	-0.572097039194544	2.14843395246164	2.60618729844447	2.13356205495824	1.65515544238806	-0.572097039194544	-0.572097039194544	-0.572097039194544	-0.572097039194544	-0.572097039194544	2.08836253249135	1.33277771830006	1.10495824787813	1.98335280293192	1.3794764141302	1.83568774008648	1.91009637026852	1.56424159674812	-0.572097039194544	-0.572097039194544	-0.572097039194544	0.923510135861155	-0.572097039194544	2.1474984743677	-0.572097039194544	0.738487953842147	0.463764084202137	-0.572097039194544	-0.572097039194544	-0.572097039194544	-0.572097039194544	-0.572097039194544	-0.572097039194544	2.26621344062456	-0.572097039194544	-0.572097039194544	-0.572097039194544	-0.572097039194544	-0.572097039194544	-0.572097039194544	2.27457569253625	-0.572097039194544	-0.572097039194544	-0.572097039194544	-0.572097039194544	2.14345400573106	-0.572097039194544	-0.572097039194544	-0.572097039194544	-0.572097039194544	-0.572097039194544	-0.572097039194544	-0.572097039194544	-0.572097039194544	1.39987866723546	1.60567058732816	-0.572097039194544	-0.572097039194544	1.84358684407523	1.72996664646589	1.93837035645656	1.47924978224625	-0.572097039194544	-0.572097039194544	-0.572097039194544	-0.572097039194544	-0.572097039194544	-0.572097039194544	-0.572097039194544	-0.572097039194544	-0.572097039194544	-0.572097039194544	-0.572097039194544	-0.572097039194544	-0.572097039194544	1.36791078416917	-0.572097039194544	-0.572097039194544	-0.572097039194544	-0.572097039194544	-0.572097039194544	-0.572097039194544	-0.572097039194544	-0.572097039194544	-0.572097039194544	-0.572097039194544	1.8091964764089	2.1450077912182	1.43185998416472	-0.572097039194544	2.84167820019862	-0.572097039194544	-0.572097039194544	2.46533678224154	-0.572097039194544	-0.572097039194544	-0.572097039194544	-0.572097039194544	1.86194559353344	-0.572097039194544	-0.572097039194544	-0.572097039194544	1.74084163272816	1.73121528319656	-0.572097039194544	2.47780616108266	3.8370613972943	-0.572097039194544	-0.572097039194544	2.23337790067298	2.31010595972989	-0.572097039194544	-0.572097039194544	-0.572097039194544	-0.572097039194544	-0.572097039194544	3.75587826351439	-0.572097039194544	2.11464954537683	-0.572097039194544	-0.572097039194544	1.55382202739	2.53255883036897	1.6582392897624	-0.572097039194544	-0.572097039194544	-0.572097039194544	-0.572097039194544	-0.572097039194544	2.0907258928917	2.5212280434753	-0.572097039194544	-0.572097039194544	-0.572097039194544	-0.572097039194544	1.28166340308552	-0.572097039194544	-0.572097039194544	-0.572097039194544	-0.572097039194544	-0.572097039194544	2.0518118977147	-0.572097039194544	-0.572097039194544	-0.572097039194544	-0.572097039194544	-0.572097039194544	-0.572097039194544	-0.572097039194544	-0.572097039194544	-0.572097039194544	-0.572097039194544	-0.572097039194544	-0.572097039194544	-0.572097039194544	-0.572097039194544	-0.572097039194544	-0.572097039194544	2.40532047666628	-0.572097039194544	-0.572097039194544	-0.572097039194544	-0.572097039194544	-0.572097039194544	-0.572097039194544	-0.572097039194544	-0.572097039194544	3.93763609346162	-0.572097039194544	-0.572097039194544	-0.572097039194544	-0.572097039194544	2.11767767438986	-0.572097039194544	-0.572097039194544	-0.572097039194544	-0.572097039194544	-0.572097039194544	-0.572097039194544	2.90019885781797	-0.572097039194544	-0.572097039194544	-0.572097039194544	-0.572097039194544	-0.572097039194544	-0.572097039194544	-0.572097039194544	-0.572097039194544	-0.572097039194544	-0.572097039194544	-0.572097039194544	-0.572097039194544	-0.572097039194544	-0.572097039194544	-0.572097039194544	-0.572097039194544	-0.572097039194544	-0.572097039194544	-0.572097039194544	-0.572097039194544	-0.572097039194544	-0.572097039194544	-0.572097039194544	2.12193135882883	-0.572097039194544	2.0661668108804	-0.572097039194544	-0.572097039194544	-0.572097039194544	-0.572097039194544	-0.572097039194544	-0.572097039194544	-0.572097039194544	-0.572097039194544	-0.572097039194544	-0.572097039194544	-0.572097039194544	-0.572097039194544	-0.572097039194544	2.31227390429131	-0.572097039194544	-0.572097039194544	1.2793899009375	1.61337141137512	-0.572097039194544	-0.572097039194544	1.72996664646589	-0.572097039194544	-0.572097039194544	-0.572097039194544	2.84735048372295	-0.572097039194544	-0.572097039194544	-0.572097039194544	-0.572097039194544	-0.572097039194544	-0.572097039194544	-0.572097039194544	2.09131754667853	-0.572097039194544	-0.572097039194544	-0.572097039194544	-0.572097039194544	-0.572097039194544	-0.572097039194544	-0.572097039194544	-0.572097039194544	-0.572097039194544	-0.572097039194544	-0.572097039194544	-0.572097039194544	3.45052544213267	-0.572097039194544	2.32025887681712	-0.572097039194544	-0.572097039194544	-0.572097039194544	-0.572097039194544	-0.572097039194544	-0.572097039194544	-0.572097039194544	-0.572097039194544	-0.572097039194544	-0.572097039194544	1.30344799751494	-0.572097039194544	-0.572097039194544	-0.572097039194544	-0.572097039194544	-0.572097039194544	-0.572097039194544	-0.572097039194544	-0.572097039194544	-0.572097039194544	-0.572097039194544	1.77030166950642	1.81235672274159	-0.572097039194544	-0.572097039194544	-0.572097039194544	-0.572097039194544	-0.572097039194544	-0.572097039194544	-0.572097039194544	-0.572097039194544	-0.572097039194544	-0.572097039194544	2.21997787744436	-0.572097039194544	-0.572097039194544	-0.572097039194544	-0.572097039194544	-0.572097039194544	-0.572097039194544	-0.572097039194544	-0.572097039194544	-0.572097039194544	-0.572097039194544	-0.572097039194544	-0.572097039194544	-0.572097039194544	-0.572097039194544	-0.572097039194544	-0.572097039194544	-0.572097039194544	-0.572097039194544	-0.572097039194544	1.09249974563653	-0.572097039194544	-0.572097039194544	-0.572097039194544	-0.572097039194544	-0.572097039194544	-0.572097039194544	-0.572097039194544	-0.572097039194544	-0.572097039194544	-0.572097039194544	-0.572097039194544	-0.572097039194544	2.75325652544552	2.67180344812297	-0.572097039194544	-0.572097039194544	-0.572097039194544	-0.572097039194544	-0.572097039194544	1.80380210020457	-0.572097039194544	1.85060845704747	-0.572097039194544	-0.572097039194544	-0.572097039194544	-0.572097039194544	2.61132473028587	-0.572097039194544	-0.572097039194544	-0.572097039194544	-0.572097039194544	1.54796954478677	-0.572097039194544	-0.572097039194544	-0.572097039194544	-0.572097039194544	1.32076379799352	-0.572097039194544	-0.572097039194544	-0.572097039194544	-0.572097039194544	-0.572097039194544	-0.572097039194544	-0.572097039194544	-0.572097039194544	-0.572097039194544	-0.572097039194544	-0.572097039194544	-0.572097039194544	-0.572097039194544	-0.572097039194544	-0.572097039194544	-0.572097039194544	-0.572097039194544	-0.572097039194544	-0.572097039194544	-0.572097039194544	-0.572097039194544	-0.572097039194544	-0.572097039194544	-0.572097039194544	-0.572097039194544	-0.572097039194544	1.89919814997156	-0.572097039194544	-0.572097039194544	-0.572097039194544	-0.572097039194544	-0.572097039194544	-0.572097039194544	-0.572097039194544	-0.572097039194544	-0.572097039194544	-0.572097039194544	1.25331874758468	1.87822687940913	-0.572097039194544	-0.572097039194544	-0.572097039194544	-0.572097039194544	-0.572097039194544	-0.572097039194544	2.00495424647779	-0.572097039194544	1.99409790997602	-0.572097039194544	-0.572097039194544	-0.572097039194544	-0.572097039194544	-0.572097039194544	2.96451936822769	2.32500395131962	-0.572097039194544	-0.572097039194544	-0.572097039194544	-0.572097039194544	-0.572097039194544	-0.572097039194544	-0.572097039194544	-0.572097039194544	-0.572097039194544	-0.572097039194544	-0.572097039194544	1.24601952991753	-0.572097039194544	1.56249680388254	-0.572097039194544	-0.572097039194544	-0.572097039194544	-0.572097039194544	-0.572097039194544	-0.572097039194544	-0.572097039194544	-0.572097039194544	-0.572097039194544	-0.572097039194544	-0.572097039194544	-0.572097039194544	1.56075530407214	-0.572097039194544	1.52928703424647	-0.572097039194544	1.26811527486898	-0.572097039194544	1.43973650134155	1.38574695856341	1.64026332261116	1.366510929509	-0.572097039194544	1.14274445269713	-0.572097039194544	1.71551639290225	1.38175134554861	-0.572097039194544	-0.572097039194544	-0.572097039194544	-0.572097039194544	-0.572097039194544	-0.572097039194544	-0.572097039194544	-0.572097039194544	-0.572097039194544	-0.572097039194544	-0.572097039194544	-0.572097039194544	-0.572097039194544	-0.572097039194544	-0.572097039194544	-0.572097039194544	-0.572097039194544	1.72003479341917	1.63799284082385	-0.572097039194544	-0.572097039194544	-0.572097039194544	-0.572097039194544	-0.572097039194544	-0.572097039194544	-0.572097039194544	-0.572097039194544	2.34903238990034	-0.572097039194544	1.72333415606867	-0.572097039194544	-0.572097039194544	1.36763063049248	2.48199249913937	-0.572097039194544	-0.572097039194544	-0.572097039194544	-0.572097039194544	-0.572097039194544	1.59767041749329	2.11646540408905	-0.572097039194544	-0.572097039194544	1.21489276791461	-0.572097039194544	-0.572097039194544	-0.572097039194544	-0.572097039194544	-0.572097039194544	-0.572097039194544	-0.572097039194544	-0.572097039194544	-0.572097039194544	-0.572097039194544	-0.572097039194544	-0.572097039194544	-0.572097039194544	0.9658258600939	-0.572097039194544	0.743509831653117	-0.572097039194544	-0.572097039194544	1.53637540239218	-0.572097039194544	-0.572097039194544	1.50670573522588	-0.572097039194544	-0.572097039194544	2.066745046111	2.30004369466979	-0.572097039194544	-0.572097039194544	-0.572097039194544	-0.572097039194544	-0.572097039194544	-0.572097039194544	-0.572097039194544	-0.572097039194544	-0.572097039194544	-0.572097039194544	-0.572097039194544	-0.572097039194544	-0.572097039194544	1.44400701088638	-0.572097039194544	-0.572097039194544	0.922878721961682	-0.572097039194544	-0.572097039194544	-0.572097039194544	-0.572097039194544	-0.572097039194544	-0.572097039194544	-0.572097039194544	-0.572097039194544	2.25275697418997	-0.572097039194544	-0.572097039194544	-0.572097039194544	-0.572097039194544	1.24747416329041	-0.572097039194544	-0.572097039194544	-0.572097039194544	-0.572097039194544	-0.572097039194544	-0.572097039194544	1.61484542934737	-0.572097039194544	1.66950259765081	-0.572097039194544	-0.572097039194544	-0.572097039194544	1.51361962267356	1.33062938143102	-0.572097039194544	-0.572097039194544	-0.572097039194544	-0.572097039194544	-0.572097039194544	-0.572097039194544	-0.572097039194544	-0.572097039194544	-0.572097039194544	-0.572097039194544	-0.572097039194544	1.6233661856731	-0.572097039194544	-0.572097039194544	2.00659241421289	1.49335770723214	-0.572097039194544	-0.572097039194544	-0.572097039194544	-0.572097039194544	-0.572097039194544	-0.572097039194544	-0.572097039194544	-0.572097039194544	-0.572097039194544	-0.572097039194544	1.55003087336789	-0.572097039194544	-0.572097039194544	-0.572097039194544	-0.572097039194544	-0.572097039194544	-0.572097039194544	-0.572097039194544	-0.572097039194544	2.1878190382508	-0.572097039194544	-0.572097039194544	-0.572097039194544	-0.572097039194544	-0.572097039194544	-0.572097039194544	-0.572097039194544	-0.572097039194544	-0.572097039194544	-0.572097039194544	-0.572097039194544	-0.572097039194544	-0.572097039194544	1.41898628428742	1.24022681946087	-0.572097039194544	1.17621787057794	-0.572097039194544	-0.572097039194544	-0.572097039194544	-0.572097039194544	-0.572097039194544	1.27285689978764	0.992658880217495	1.21117193960983	-0.572097039194544	-0.572097039194544	-0.572097039194544	1.53299312633352	-0.572097039194544	-0.572097039194544	-0.572097039194544	-0.572097039194544	-0.572097039194544	-0.572097039194544	1.10011139642813	1.01782004502887	-0.572097039194544	-0.572097039194544	-0.572097039194544	-0.572097039194544	-0.572097039194544	-0.572097039194544	-0.572097039194544	-0.572097039194544	-0.572097039194544	1.25283009961696	-0.572097039194544	-0.572097039194544	-0.572097039194544	-0.572097039194544	-0.572097039194544	-0.572097039194544	-0.572097039194544	1.70735467573584	-0.572097039194544	-0.572097039194544	1.52660112088348	1.46129803012117	1.93453838354811	1.50114721395463	-0.572097039194544	-0.572097039194544	-0.572097039194544	-0.572097039194544	-0.572097039194544	-0.572097039194544	-0.572097039194544	-0.572097039194544	1.36539268811481	1.20885514497969	-0.572097039194544	-0.572097039194544	0.850343155970873	-0.572097039194544	0.643779076349656	1.3051375482747	-0.572097039194544	-0.572097039194544	1.98388744706125	-0.572097039194544	-0.572097039194544	2.05552560988438	-0.572097039194544	-0.572097039194544	-0.572097039194544	-0.572097039194544	-0.572097039194544	-0.572097039194544	1.52626593755541	-0.572097039194544	-0.572097039194544	-0.572097039194544	-0.572097039194544	-0.572097039194544	-0.572097039194544	-0.572097039194544	-0.572097039194544	-0.572097039194544	-0.572097039194544	-0.572097039194544	1.13039593277972	-0.572097039194544	0.349690706885603	-0.572097039194544	-0.572097039194544	-0.572097039194544	-0.572097039194544	-0.572097039194544	-0.572097039194544	1.27185639424023	1.33493152333405	-0.572097039194544	-0.572097039194544	-0.572097039194544	-0.572097039194544	-0.572097039194544	-0.572097039194544	-0.572097039194544	-0.572097039194544	-0.572097039194544	1.59622317065008	1.01064377488601	0.917065268860671	0.836869366172381	-0.572097039194544	1.01046527051071	-0.572097039194544	0.795161801317268	-0.572097039194544	-0.572097039194544	-0.572097039194544	-0.572097039194544	-0.572097039194544	-0.572097039194544	-0.572097039194544	-0.572097039194544	1.4896489713758	-0.572097039194544	-0.572097039194544	0.703089924839756	-0.572097039194544	-0.572097039194544	-0.572097039194544	0.568596329688559	-0.572097039194544	0.460213175164172	-0.572097039194544	0.681133462201373	-0.572097039194544	-0.572097039194544	0.513550913515734	0.619987033946089	-0.572097039194544	-0.572097039194544	-0.572097039194544	-0.572097039194544	-0.572097039194544	0.618040313652365	-0.572097039194544	-0.572097039194544	-0.572097039194544	-0.572097039194544	-0.572097039194544	-0.572097039194544	-0.572097039194544	-0.572097039194544	-0.572097039194544	-0.572097039194544	2.62261114768662	2.10262128779476	-0.572097039194544	-0.572097039194544	-0.572097039194544	3.03341365316359	-0.572097039194544	-0.572097039194544	-0.572097039194544	-0.572097039194544	-0.572097039194544	-0.572097039194544	-0.572097039194544	-0.572097039194544	-0.572097039194544	-0.572097039194544	-0.572097039194544	-0.572097039194544	3.40755029926816	1.89624593365769	1.73413500335417	-0.572097039194544	-0.572097039194544	-0.572097039194544	-0.572097039194544	-0.572097039194544	-0.572097039194544	-0.572097039194544	-0.572097039194544	2.1995236822775	-0.572097039194544	1.83476249904352	-0.572097039194544	1.8269321794858	-0.572097039194544	1.54865614035604	-0.572097039194544	-0.572097039194544	2.0236710139997	1.87774427374236	-0.572097039194544	-0.572097039194544	-0.572097039194544	-0.572097039194544	-0.572097039194544	-0.572097039194544	-0.572097039194544	-0.572097039194544	-0.572097039194544	-0.572097039194544	-0.572097039194544	-0.572097039194544	-0.572097039194544	2.2067382886747	-0.572097039194544	-0.572097039194544	2.07896081885979	-0.572097039194544	-0.572097039194544	-0.572097039194544	3.27525415259539	2.2936223022958	-0.572097039194544	-0.572097039194544	2.42073031778995	-0.572097039194544	-0.572097039194544	-0.572097039194544	-0.572097039194544	2.50743107618525	-0.572097039194544	-0.572097039194544	-0.572097039194544	-0.572097039194544	-0.572097039194544	-0.572097039194544	-0.572097039194544	-0.572097039194544	-0.572097039194544	3.77427766557784	3.178602049993	-0.572097039194544	-0.572097039194544	-0.572097039194544	-0.572097039194544	-0.572097039194544	-0.572097039194544	-0.572097039194544	-0.572097039194544	-0.572097039194544	-0.572097039194544	-0.572097039194544	-0.572097039194544	-0.572097039194544	-0.572097039194544	2.09309446590053	-0.572097039194544	-0.572097039194544	-0.572097039194544	-0.572097039194544	-0.572097039194544	-0.572097039194544	-0.572097039194544	-0.572097039194544	-0.572097039194544	-0.572097039194544	-0.572097039194544	-0.572097039194544	-0.572097039194544	-0.572097039194544	-0.572097039194544	-0.572097039194544	-0.572097039194544	-0.572097039194544	-0.572097039194544	-0.572097039194544	-0.572097039194544	-0.572097039194544	-0.572097039194544	-0.572097039194544	1.83199187731116	-0.572097039194544	2.93083011874636	2.50229884540618	-0.572097039194544	-0.572097039194544	-0.572097039194544	-0.572097039194544	-0.572097039194544	-0.572097039194544	1.47196260589861	2.80341814887233	-0.572097039194544	1.59405649951645	-0.572097039194544	-0.572097039194544	-0.572097039194544	-0.572097039194544	1.22876379760933	-0.572097039194544	1.80604621007385	2.24081754621986	-0.572097039194544	1.35208650269652	-0.572097039194544	1.77769739691945	2.07896081885979	-0.572097039194544	-0.572097039194544	-0.572097039194544	-0.572097039194544	1.39321671807662	-0.572097039194544	-0.572097039194544	1.28470447845009	-0.572097039194544	0.921775129489043	-0.572097039194544	1.46348327053277	-0.572097039194544	-0.572097039194544	-0.572097039194544	-0.572097039194544	1.61153213777677	-0.572097039194544	-0.572097039194544	1.21372815768429	1.36735056823752	-0.572097039194544	-0.572097039194544	-0.572097039194544	-0.572097039194544	-0.572097039194544	-0.572097039194544	-0.572097039194544	-0.572097039194544	-0.572097039194544	-0.572097039194544	-0.572097039194544	-0.572097039194544	-0.572097039194544	-0.572097039194544	-0.572097039194544	-0.572097039194544	-0.572097039194544	-0.572097039194544	2.1936557848838	-0.572097039194544	-0.572097039194544	3.39964576728299	1.69043613843293	2.14968250862038	1.72085858450747	1.38488919863111	-0.572097039194544	-0.572097039194544	-0.572097039194544	-0.572097039194544	-0.572097039194544	-0.572097039194544	-0.572097039194544	-0.572097039194544	2.89074224065745	1.9471090891977	-0.572097039194544	-0.572097039194544	1.97642719922612	1.8292288795921	1.74084163272816	-0.572097039194544	-0.572097039194544	-0.572097039194544	-0.572097039194544	2.50229884540618	2.13356205495824	-0.572097039194544	2.1110269633616	1.59622317065008	1.37777414536481	-0.572097039194544	-0.572097039194544	-0.572097039194544	1.97007485314544	2.67278845154241	-0.572097039194544	-0.572097039194544	-0.572097039194544	-0.572097039194544	-0.572097039194544	-0.572097039194544	-0.572097039194544	-0.572097039194544	-0.572097039194544	-0.572097039194544	-0.572097039194544	-0.572097039194544	-0.572097039194544	1.63234036161619	1.93837035645656	-0.572097039194544	1.11331006962397	-0.572097039194544	-0.572097039194544	-0.572097039194544	-0.572097039194544	-0.572097039194544	2.67377426197112	-0.572097039194544	-0.572097039194544	-0.572097039194544	-0.572097039194544	-0.572097039194544	-0.572097039194544	2.04103021442501	-0.572097039194544	-0.572097039194544	-0.572097039194544	-0.572097039194544	-0.572097039194544	-0.572097039194544	1.71061111550174	1.34851813983816	-0.572097039194544	-0.572097039194544	-0.572097039194544	-0.572097039194544	-0.572097039194544	-0.572097039194544	-0.572097039194544	-0.572097039194544	3.03473375591018	2.45874077167717	-0.572097039194544	-0.572097039194544	-0.572097039194544	-0.572097039194544	-0.572097039194544	-0.572097039194544	-0.572097039194544	-0.572097039194544	-0.572097039194544	-0.572097039194544	-0.572097039194544	1.51494255418084	-0.572097039194544	-0.572097039194544	-0.572097039194544	-0.572097039194544	-0.572097039194544	-0.572097039194544	-0.572097039194544	-0.572097039194544	-0.572097039194544	-0.572097039194544	-0.572097039194544	-0.572097039194544	-0.572097039194544	-0.572097039194544	2.3029094609176	-0.572097039194544	-0.572097039194544	1.64064226608494	-0.572097039194544	-0.572097039194544	-0.572097039194544	-0.572097039194544	-0.572097039194544	-0.572097039194544	-0.572097039194544	2.31807554784582	-0.572097039194544	-0.572097039194544	-0.572097039194544	2.68616547475132	-0.572097039194544	1.79799097626956	-0.572097039194544	-0.572097039194544	-0.572097039194544	-0.572097039194544	1.69885833105535	1.55175218731728	-0.572097039194544	1.53468269950401	-0.572097039194544	1.46818405773331	1.45942922862452	-0.572097039194544	1.3044873170314	-0.572097039194544	-0.572097039194544	-0.572097039194544	-0.572097039194544	-0.572097039194544	-0.572097039194544	-0.572097039194544	-0.572097039194544	-0.572097039194544	-0.572097039194544	-0.572097039194544	-0.572097039194544	-0.572097039194544	-0.572097039194544	-0.572097039194544	-0.572097039194544	-0.572097039194544	-0.572097039194544	-0.572097039194544	-0.572097039194544	-0.572097039194544	-0.572097039194544	1.90364250838173	-0.572097039194544	-0.572097039194544	-0.572097039194544	-0.572097039194544	-0.572097039194544	-0.572097039194544	-0.572097039194544	-0.572097039194544	-0.572097039194544	-0.572097039194544	-0.572097039194544	1.85484499671728	-0.572097039194544	-0.572097039194544	-0.572097039194544	-0.572097039194544	-0.572097039194544	-0.572097039194544	-0.572097039194544	-0.572097039194544	-0.572097039194544	-0.572097039194544	-0.572097039194544	-0.572097039194544	-0.572097039194544	3.70983576575044	-0.572097039194544	2.69165822504852	-0.572097039194544	-0.572097039194544	-0.572097039194544	-0.572097039194544	2.2394611695909	2.3305039023923	-0.572097039194544	-0.572097039194544	-0.572097039194544	3.49556825042154	1.4584962984932	-0.572097039194544	-0.572097039194544	-0.572097039194544	-0.572097039194544	-0.572097039194544	-0.572097039194544	-0.572097039194544	2.56722077750411	-0.572097039194544	2.3932174239087	2.85992192848204	-0.572097039194544	-0.572097039194544	-0.572097039194544	-0.572097039194544	-0.572097039194544	2.70322446440135	1.70979597811356	-0.572097039194544	2.14221257423859	-0.572097039194544	-0.572097039194544	-0.572097039194544	2.47113918648733	2.80598098668241	-0.572097039194544	-0.572097039194544	-0.572097039194544	2.41755245131702	-0.572097039194544	-0.572097039194544	-0.572097039194544	-0.572097039194544	2.57083408834912	2.79177001457217	-0.572097039194544	3.16683021467271	-0.572097039194544	2.42471502101581	-0.572097039194544	-0.572097039194544	-0.572097039194544	-0.572097039194544	-0.572097039194544	-0.572097039194544	1.97961792902163	-0.572097039194544	-0.572097039194544	-0.572097039194544	2.20476597943255	-0.572097039194544	-0.572097039194544	2.44403554727501	-0.572097039194544	-0.572097039194544	-0.572097039194544	-0.572097039194544	2.20937353394116	-0.572097039194544	-0.572097039194544	-0.572097039194544	-0.572097039194544	-0.572097039194544	2.2146629797043	-0.572097039194544	-0.572097039194544	-0.572097039194544	-0.572097039194544	-0.572097039194544	2.77236153157267	2.72824059550699	2.91152272924422	3.61909577101305	2.23068489696245	-0.572097039194544	1.98817446301072	2.41675935352976	2.5941317396848	2.01785529745245	-0.572097039194544	-0.572097039194544	-0.572097039194544	-0.572097039194544	-0.572097039194544	-0.572097039194544	-0.572097039194544	-0.572097039194544	-0.572097039194544	1.66950259765081	-0.572097039194544	2.76383346582459	-0.572097039194544	-0.572097039194544	-0.572097039194544	-0.572097039194544	1.57301532551974	1.7505637175472	1.69805304006641	-0.572097039194544	1.94659299917048	-0.572097039194544	1.51295887976936	1.43760896785423	-0.572097039194544	-0.572097039194544	-0.572097039194544	1.99463806858361	-0.572097039194544	-0.572097039194544	1.5014732409395	-0.572097039194544	1.37919246913593	-0.572097039194544	1.24384243345972	-0.572097039194544	-0.572097039194544	-0.572097039194544	1.412472150019	-0.572097039194544	-0.572097039194544	-0.572097039194544	-0.572097039194544	-0.572097039194544	2.31444602552103	1.57336801125058	-0.572097039194544	-0.572097039194544	2.63352838329047	-0.572097039194544	-0.572097039194544	-0.572097039194544	-0.572097039194544	-0.572097039194544	-0.572097039194544	-0.572097039194544	-0.572097039194544	-0.572097039194544	-0.572097039194544	-0.572097039194544	-0.572097039194544	-0.572097039194544	-0.572097039194544	-0.572097039194544	-0.572097039194544	-0.572097039194544	-0.572097039194544	-0.572097039194544	-0.572097039194544	-0.572097039194544	-0.572097039194544	-0.572097039194544	-0.572097039194544	-0.572097039194544	-0.572097039194544	-0.572097039194544	-0.572097039194544	-0.572097039194544	-0.572097039194544	-0.572097039194544	-0.572097039194544	-0.572097039194544	-0.572097039194544	-0.572097039194544	-0.572097039194544	-0.572097039194544	-0.572097039194544	3.01550892744851	1.48211751088414	1.55728214192324	-0.572097039194544	3.33500176707819	-0.572097039194544	-0.572097039194544	-0.572097039194544	1.97908546342962	1.72871960783487	-0.572097039194544	-0.572097039194544	2.70170953039696	1.40952715623021	-0.572097039194544	1.50900450528604	-0.572097039194544	1.32076379799352	-0.572097039194544	-0.572097039194544	2.94059690038536	-0.572097039194544	-0.572097039194544	-0.572097039194544	-0.572097039194544	-0.572097039194544	-0.572097039194544	-0.572097039194544	2.67081925051904	-0.572097039194544	2.51603512395303	2.8211002034387	-0.572097039194544	-0.572097039194544	-0.572097039194544	-0.572097039194544	2.94489396468936	-0.572097039194544	-0.572097039194544	-0.572097039194544	-0.572097039194544	-0.572097039194544	-0.572097039194544	-0.572097039194544	2.55020685699664	-0.572097039194544	-0.572097039194544	-0.572097039194544	-0.572097039194544	-0.572097039194544	-0.572097039194544	-0.572097039194544	1.75738423515866	2.67871546122022	-0.572097039194544	-0.572097039194544	-0.572097039194544	2.54399991191163	-0.572097039194544	-0.572097039194544	-0.572097039194544	-0.572097039194544	-0.572097039194544	-0.572097039194544	1.89821313059711	-0.572097039194544	-0.572097039194544	-0.572097039194544	2.09963508371655	-0.572097039194544	-0.572097039194544	-0.572097039194544	1.81507348968814	-0.572097039194544	-0.572097039194544	-0.572097039194544	-0.572097039194544	-0.572097039194544	-0.572097039194544	1.58543983436708	-0.572097039194544	1.33170286777946	1.91910002582217	3.0002083898823	-0.572097039194544	-0.572097039194544	-0.572097039194544	-0.572097039194544	2.2153259456059	-0.572097039194544	-0.572097039194544	1.56284549867647	-0.572097039194544	-0.572097039194544	-0.572097039194544	-0.572097039194544	1.66872153798494	2.72772486728164	-0.572097039194544	1.23686668319789	-0.572097039194544	-0.572097039194544	-0.572097039194544	-0.572097039194544	-0.572097039194544	-0.572097039194544	-0.572097039194544	-0.572097039194544	-0.572097039194544	-0.572097039194544	-0.572097039194544	-0.572097039194544	2.43111933559388	2.31046699438048	-0.572097039194544	-0.572097039194544	-0.572097039194544	-0.572097039194544	-0.572097039194544	-0.572097039194544	-0.572097039194544	-0.572097039194544	-0.572097039194544	-0.572097039194544	-0.572097039194544	-0.572097039194544	-0.572097039194544	-0.572097039194544	-0.572097039194544	-0.572097039194544	-0.572097039194544	-0.572097039194544	-0.572097039194544	-0.572097039194544	-0.572097039194544	2.33824901350591	-0.572097039194544	-0.572097039194544	2.485352436751	-0.572097039194544	1.49529878264851	-0.572097039194544	-0.572097039194544	1.30970336616193	-0.572097039194544	-0.572097039194544	1.03478200848652	-0.572097039194544	-0.572097039194544	-0.572097039194544	2.02700871291783	-0.572097039194544	-0.572097039194544	1.86861804560643	-0.572097039194544	-0.572097039194544	-0.572097039194544	-0.572097039194544	1.74336853359304	-0.572097039194544	1.47670837454672	3.41875599664567	-0.572097039194544	-0.572097039194544	-0.572097039194544	-0.572097039194544	1.75866837333713	-0.572097039194544	-0.572097039194544	-0.572097039194544	2.1936557848838	-0.572097039194544	-0.572097039194544	-0.572097039194544	-0.572097039194544	1.27888552521203	-0.572097039194544	-0.572097039194544	-0.572097039194544	-0.572097039194544	-0.572097039194544	-0.572097039194544	-0.572097039194544	-0.572097039194544	0.93738717997423	-0.572097039194544	-0.572097039194544	-0.572097039194544	-0.572097039194544	1.83846858344085	-0.572097039194544	-0.572097039194544	1.68764502969831	-0.572097039194544	-0.572097039194544	-0.572097039194544	-0.572097039194544	-0.572097039194544	1.39292822517992	1.15995480875796	-0.572097039194544	-0.572097039194544	-0.572097039194544	-0.572097039194544	-0.572097039194544	1.48116058146209	2.07662322388984	-0.572097039194544	1.43700204245131	1.82876911867154	1.43397366809042	1.35291209636636	1.11700567299874	1.00194822259836	-0.572097039194544	2.09784733026933	-0.572097039194544	-0.572097039194544	-0.572097039194544	-0.572097039194544	-0.572097039194544	-0.572097039194544	3.31077388719243	-0.572097039194544	-0.572097039194544	-0.572097039194544	1.41868913271868	1.41188235603171	1.48052319556067	1.29466562330961	-0.572097039194544	2.73617598272169	2.36597048573703	-0.572097039194544	2.1995236822775	-0.572097039194544	-0.572097039194544	-0.572097039194544	-0.572097039194544	-0.572097039194544	-0.572097039194544	-0.572097039194544	-0.572097039194544	2.37472599141404	-0.572097039194544	-0.572097039194544	-0.572097039194544	2.0131707020116	-0.572097039194544	-0.572097039194544	-0.572097039194544	1.35098695288879	-0.572097039194544	1.23042542984921	-0.572097039194544	-0.572097039194544	-0.572097039194544	-0.572097039194544	-0.572097039194544	-0.572097039194544	-0.572097039194544	-0.572097039194544	-0.572097039194544	-0.572097039194544	0.848219717233739	-0.572097039194544	-0.572097039194544	-0.572097039194544	1.3037077062995	1.07457672604555	1.61410813112682	-0.572097039194544	-0.572097039194544	-0.572097039194544	1.1903322973963	-0.572097039194544	1.97298154418957	-0.572097039194544	1.21816267311752	1.54865614035604	0.963983130387257	1.15713221706569	-0.572097039194544	1.51229861798104	-0.572097039194544	-0.572097039194544	-0.572097039194544	1.33466199787839	-0.572097039194544	-0.572097039194544	-0.572097039194544	-0.572097039194544	-0.572097039194544	-0.572097039194544	-0.572097039194544	-0.572097039194544	-0.572097039194544	1.47196260589861	-0.572097039194544	-0.572097039194544	-0.572097039194544	-0.572097039194544	-0.572097039194544	-0.572097039194544	1.23543086776709	1.81825241456234	1.52626593755541	2.38624805697463	-0.572097039194544	-0.572097039194544	2.00495424647779	-0.572097039194544	-0.572097039194544	-0.572097039194544	-0.572097039194544	2.44688030920763	-0.572097039194544	-0.572097039194544	-0.572097039194544	-0.572097039194544	1.15669887328905	1.70491951753206	-0.572097039194544	-0.572097039194544	-0.572097039194544	-0.572097039194544	1.67341749245006	1.30918029687933	-0.572097039194544	-0.572097039194544	1.35181148229438	-0.572097039194544	-0.572097039194544	-0.572097039194544	-0.572097039194544	1.08535843372532	-0.572097039194544	1.91709238408106	-0.572097039194544	-0.572097039194544	-0.572097039194544	-0.572097039194544	-0.572097039194544	-0.572097039194544	-0.572097039194544	-0.572097039194544	-0.572097039194544	1.31363682086401	-0.572097039194544	-0.572097039194544	1.39148719931211	2.8490572614227	-0.572097039194544	-0.572097039194544	-0.572097039194544	-0.572097039194544	1.40952715623021	-0.572097039194544	1.1698044282889	-0.572097039194544	-0.572097039194544	-0.572097039194544	-0.572097039194544	-0.572097039194544	-0.572097039194544	-0.572097039194544	-0.572097039194544	-0.572097039194544	-0.572097039194544	-0.572097039194544	-0.572097039194544	-0.572097039194544	-0.572097039194544	-0.572097039194544	-0.572097039194544	-0.572097039194544	-0.572097039194544	2.35427504215699	-0.572097039194544	-0.572097039194544	-0.572097039194544	2.24149635616732	-0.572097039194544	2.58052386302966	1.22497854641986	1.51925544571576	-0.572097039194544	-0.572097039194544	1.43760896785423	-0.572097039194544	1.58973820205846	-0.572097039194544	-0.572097039194544	-0.572097039194544	-0.572097039194544	-0.572097039194544	-0.572097039194544	-0.572097039194544	-0.572097039194544	-0.572097039194544	1.09170293632376	-0.572097039194544	1.10902092252376	-0.572097039194544	-0.572097039194544	-0.572097039194544	-0.572097039194544	-0.572097039194544	-0.572097039194544	-0.572097039194544	-0.572097039194544	-0.572097039194544	-0.572097039194544	-0.572097039194544	2.02450445111071	-0.572097039194544	-0.572097039194544	-0.572097039194544	-0.572097039194544	-0.572097039194544	-0.572097039194544	-0.572097039194544	-0.572097039194544	-0.572097039194544	-0.572097039194544	-0.572097039194544	1.97086678379405	-0.572097039194544	-0.572097039194544	-0.572097039194544	1.23423629177662	-0.572097039194544	-0.572097039194544	1.75695656178414	-0.572097039194544	1.37043628940975	1.19554832526835	-0.572097039194544	-0.572097039194544	-0.572097039194544	-0.572097039194544	-0.572097039194544	-0.572097039194544	-0.572097039194544	-0.572097039194544	0.902512589643531	-0.572097039194544	0.629821842280825	-0.572097039194544	-0.572097039194544	-0.572097039194544	-0.572097039194544	-0.572097039194544	1.29389513087583	1.35126170743779	1.61116471528495	-0.572097039194544	-0.572097039194544	-0.572097039194544	-0.572097039194544	-0.572097039194544	-0.572097039194544	-0.572097039194544	-0.572097039194544	-0.572097039194544	-0.572097039194544	-0.572097039194544	2.00768594491423	-0.572097039194544	-0.572097039194544	-0.572097039194544	-0.572097039194544	-0.572097039194544	-0.572097039194544	-0.572097039194544	-0.572097039194544	-0.572097039194544	-0.572097039194544	-0.572097039194544	-0.572097039194544	-0.572097039194544	-0.572097039194544	2.00277398496897	-0.572097039194544	-0.572097039194544	-0.572097039194544	-0.572097039194544	-0.572097039194544	-0.572097039194544	2.0661668108804	-0.572097039194544	1.18089480555436	-0.572097039194544	-0.572097039194544	-0.572097039194544	-0.572097039194544	-0.572097039194544	-0.572097039194544	-0.572097039194544	1.85390200668084	-0.572097039194544	-0.572097039194544	-0.572097039194544	-0.572097039194544	-0.572097039194544	1.07516085933857	-0.572097039194544	-0.572097039194544	-0.572097039194544	-0.572097039194544	-0.572097039194544	-0.572097039194544	-0.572097039194544	-0.572097039194544	-0.572097039194544	-0.572097039194544	-0.572097039194544	-0.572097039194544	-0.572097039194544	1.8567336204241	-0.572097039194544	1.44615002851776	-0.572097039194544	1.82418306606655	-0.572097039194544	-0.572097039194544	-0.572097039194544	-0.572097039194544	-0.572097039194544	1.58365469309883	1.38631927176183	-0.572097039194544	1.43943225373664	-0.572097039194544	1.84312047103904	1.85248916992931	1.56459095140955	-0.572097039194544	1.51560474396211	-0.572097039194544	-0.572097039194544	-0.572097039194544	-0.572097039194544	-0.572097039194544	1.11290054356885	-0.572097039194544	-0.572097039194544	1.77595223622399	1.44125931422691	-0.572097039194544	-0.572097039194544	0.820405918194932	-0.572097039194544	1.36316057150704	1.37720746879902	1.26761774009004	-0.572097039194544	-0.572097039194544	-0.572097039194544	-0.572097039194544	-0.572097039194544	-0.572097039194544	1.43246337616974	-0.572097039194544	-0.572097039194544	-0.572097039194544	-0.572097039194544	-0.572097039194544	-0.572097039194544	1.66017177668297	-0.572097039194544	-0.572097039194544	-0.572097039194544	-0.572097039194544	1.46567388633745	1.77900829258739	1.56984718566923	-0.572097039194544	-0.572097039194544	1.13133886432879	-0.572097039194544	-0.572097039194544	-0.572097039194544	-0.572097039194544	1.45014373868285	0.827900355291403	-0.572097039194544	-0.572097039194544	-0.572097039194544	-0.572097039194544	-0.572097039194544	-0.572097039194544	-0.572097039194544	-0.572097039194544	-0.572097039194544	-0.572097039194544	-0.572097039194544	-0.572097039194544	-0.572097039194544	-0.572097039194544	-0.572097039194544	-0.572097039194544	-0.572097039194544	1.46473439136637	-0.572097039194544	1.50933337804115	1.05555121233474	-0.572097039194544	-0.572097039194544	1.0250675057368	-0.572097039194544	-0.572097039194544	-0.572097039194544	1.00690435271606	-0.572097039194544	-0.572097039194544	-0.572097039194544	-0.572097039194544	-0.572097039194544	-0.572097039194544	-0.572097039194544	-0.572097039194544	1.59261484300654	1.13112922462567	1.36791078416917	-0.572097039194544	1.03755483058906	-0.572097039194544	-0.572097039194544	-0.572097039194544	1.00071446651922	-0.572097039194544	-0.572097039194544	1.51825834373229	-0.572097039194544	-0.572097039194544	-0.572097039194544	-0.572097039194544	-0.572097039194544	-0.572097039194544	-0.572097039194544	-0.572097039194544	-0.572097039194544	1.08318973559637	-0.572097039194544	-0.572097039194544	-0.572097039194544	1.23662720426333	-0.572097039194544	1.08516102210449	-0.572097039194544	-0.572097039194544	-0.572097039194544	-0.572097039194544	-0.572097039194544	1.52025364286365	1.49756866830696	-0.572097039194544	-0.572097039194544	-0.572097039194544	-0.572097039194544	-0.572097039194544	1.84498725991535	1.44278475741947	1.33655047944707	1.22710556973238	2.0910216790421	1.01153695398875	-0.572097039194544	1.77747908321886	-0.572097039194544	-0.572097039194544	-0.572097039194544	-0.572097039194544	-0.572097039194544	-0.572097039194544	1.13659838960961	0.874893304115058	2.23046077500467	1.50999148205114	2.17783904547195	-0.572097039194544	-0.572097039194544	-0.572097039194544	-0.572097039194544	-0.572097039194544	-0.572097039194544	2.18652618460427	0.930015449409776	-0.572097039194544	-0.572097039194544	-0.572097039194544	-0.572097039194544	1.84265431383868	-0.572097039194544	1.37325114016048	-0.572097039194544	-0.572097039194544	-0.572097039194544	-0.572097039194544	1.2102444190901	-0.572097039194544	1.19965437436915	-0.572097039194544	-0.572097039194544	-0.572097039194544	-0.572097039194544	-0.572097039194544	-0.572097039194544	-0.572097039194544	-0.572097039194544	-0.572097039194544	-0.572097039194544	-0.572097039194544	-0.572097039194544	-0.572097039194544	-0.572097039194544	1.43518376921232	-0.572097039194544	-0.572097039194544	-0.572097039194544	1.58866174778272	1.20447159081199	-0.572097039194544	-0.572097039194544	-0.572097039194544	-0.572097039194544	-0.572097039194544	-0.572097039194544	0.805141465283569	2.02682300847818	-0.572097039194544	-0.572097039194544	1.51295887976936	0.706018831496481	0.611087031447008	0.849209810008983	-0.572097039194544	-0.572097039194544	-0.572097039194544	-0.572097039194544	-0.572097039194544	-0.572097039194544	0.48160457468754	1.42037432623576	0.452973043417149	0.641648604768179	-0.572097039194544	-0.572097039194544	0.481679932040569	-0.572097039194544	0.898236708070605	-0.572097039194544	0.664681620259502	-0.572097039194544	0.845962183419075	0.683739076505405	-0.572097039194544	-0.572097039194544	-0.572097039194544	-0.572097039194544	-0.572097039194544	1.17910985452475	0.698611513494232	-0.572097039194544	0.577107971964095	-0.572097039194544	0.34260488598226	0.371463837679794	-0.572097039194544	-0.572097039194544	-0.572097039194544	0.955997723710874	-0.572097039194544	0.701742901908675	1.07088771608986	-0.572097039194544	1.05479259162969	1.67420239692591	0.546643454977733	-0.572097039194544	-0.572097039194544	0.812594925244044	0.9105249507347	0.960311969912648	0.999482809444141	0.977836032881304	0.824892260949994	-0.572097039194544	-0.572097039194544	0.8283116229	0.7140899731643	-0.572097039194544	-0.572097039194544	-0.572097039194544	0.437699071489024	0.965741995826235	-0.572097039194544	0.685373400402114	0.632207624063326	0.499315021748438	0.460068776540411	0.539773267273954	1.15572472578885	-0.572097039194544	1.52414596920098	-0.572097039194544	1.08112540522811	0.891646452240708	-0.572097039194544	0.70873509376191	-0.572097039194544	-0.572097039194544	-0.572097039194544	-0.572097039194544	-0.572097039194544	0.573149274430052	0.963314231273183	-0.572097039194544	-0.572097039194544	0.488661064359471	-0.572097039194544	-0.572097039194544	-0.572097039194544	-0.572097039194544	0.436803121673741	-0.572097039194544	1.52727185764368	1.67538096127161	-0.572097039194544	2.64022280601739	1.94453120651342	2.21234572805598	-0.572097039194544	-0.572097039194544	1.66677167682502	-0.572097039194544	-0.572097039194544	-0.572097039194544	-0.572097039194544	-0.572097039194544	-0.572097039194544	-0.572097039194544	-0.572097039194544	2.3206231757736	1.77334026244565	-0.572097039194544	-0.572097039194544	-0.572097039194544	-0.572097039194544	-0.572097039194544	-0.572097039194544	-0.572097039194544	-0.572097039194544	-0.572097039194544	1.129663335629	-0.572097039194544	-0.572097039194544	-0.572097039194544	-0.572097039194544	1.06683136554094	-0.572097039194544	-0.572097039194544	-0.572097039194544	-0.572097039194544	-0.572097039194544	-0.572097039194544	-0.572097039194544	-0.572097039194544	1.6096964629064	1.45477434214189	-0.572097039194544	-0.572097039194544	1.2385450151479	1.44492481124057	1.36987442387333	1.3760752327619	-0.572097039194544	-0.572097039194544	-0.572097039194544	-0.572097039194544	-0.572097039194544	-0.572097039194544	1.17466502016542	-0.572097039194544	-0.572097039194544	1.01046527051071	1.75524772802567	-0.572097039194544	1.84312047103904	1.44186917544338	-0.572097039194544	-0.572097039194544	-0.572097039194544	-0.572097039194544	1.58329807585234	1.10800322848521	-0.572097039194544	1.4437012890338	-0.572097039194544	1.96061835591763	1.67813659606915	1.47575720390287	-0.572097039194544	-0.572097039194544	1.31153668318526	-0.572097039194544	1.02488544243548	-0.572097039194544	-0.572097039194544	-0.572097039194544	-0.572097039194544	-0.572097039194544	-0.572097039194544	-0.572097039194544	1.29235628204929	-0.572097039194544	-0.572097039194544	-0.572097039194544	1.50801860314878	-0.572097039194544	-0.572097039194544	-0.572097039194544	-0.572097039194544	-0.572097039194544	-0.572097039194544	-0.572097039194544	-0.572097039194544	-0.572097039194544	1.24432573039821	1.34278526875049	-0.572097039194544	-0.572097039194544	0.43275749725724	-0.572097039194544	-0.572097039194544	-0.572097039194544	-0.572097039194544	-0.572097039194544	-0.572097039194544	-0.572097039194544	1.17599584784676	-0.572097039194544	-0.572097039194544	-0.572097039194544	1.05688065987583	-0.572097039194544	0.954840680733869	-0.572097039194544	-0.572097039194544	-0.572097039194544	-0.572097039194544	0.715923736663279	-0.572097039194544	-0.572097039194544	-0.572097039194544	-0.572097039194544	-0.572097039194544	-0.572097039194544	-0.572097039194544	0.560740989850268	0.43714752278692	0.81099051721838	0.419622062626017	-0.572097039194544	0.373988934794798	-0.572097039194544	-0.572097039194544	-0.572097039194544	-0.572097039194544	-0.572097039194544	1.72085858450747	-0.572097039194544	-0.572097039194544	-0.572097039194544	-0.572097039194544	1.05006865121157	1.2116361019631	-0.572097039194544	-0.572097039194544	-0.572097039194544	-0.572097039194544	-0.572097039194544	-0.572097039194544	-0.572097039194544	-0.572097039194544	-0.572097039194544	-0.572097039194544	-0.572097039194544	-0.572097039194544	-0.572097039194544	-0.572097039194544	-0.572097039194544	-0.572097039194544	-0.572097039194544	-0.572097039194544	-0.572097039194544	-0.572097039194544	-0.572097039194544	-0.572097039194544	-0.572097039194544	-0.572097039194544	-0.572097039194544	-0.572097039194544	-0.572097039194544	-0.572097039194544	0.735755062004736	-0.572097039194544	0.670079309816411	-0.572097039194544	-0.572097039194544	-0.572097039194544	-0.572097039194544	-0.572097039194544	1.0730212513739	-0.572097039194544	-0.572097039194544	0.74195108456093	1.7818545417023	-0.572097039194544	1.2872472547137	-0.572097039194544	-0.572097039194544	0.386083300814869	-0.572097039194544	-0.572097039194544	-0.572097039194544	-0.572097039194544	-0.572097039194544	-0.572097039194544	1.40893934809014	-0.572097039194544	1.06818104638731	-0.572097039194544	-0.572097039194544	-0.572097039194544	-0.572097039194544	-0.572097039194544	-0.572097039194544	-0.572097039194544	-0.572097039194544	-0.572097039194544	-0.572097039194544	-0.572097039194544	-0.572097039194544	-0.572097039194544	1.56110334109139	-0.572097039194544	-0.572097039194544	1.28166340308552	-0.572097039194544	-0.572097039194544	-0.572097039194544	1.28622920900815	1.37635815226116	-0.572097039194544	-0.572097039194544	1.42405334046992	0.959812827589646	-0.572097039194544	-0.572097039194544	1.48211751088414	1.22663241403069	1.66872153798494	-0.572097039194544	1.34934028293224	1.01872206111162	1.54386072393537	-0.572097039194544	-0.572097039194544	-0.572097039194544	2.01262093927484	1.64444005891816	-0.572097039194544	-0.572097039194544	-0.572097039194544	-0.572097039194544	-0.572097039194544	-0.572097039194544	-0.572097039194544	-0.572097039194544	-0.572097039194544	-0.572097039194544	0.535408984953092	1.62971406431134	-0.572097039194544	-0.572097039194544	1.99086278897682	-0.572097039194544	-0.572097039194544	-0.572097039194544	-0.572097039194544	-0.572097039194544	-0.572097039194544	-0.572097039194544	-0.572097039194544	0.662578346408977	-0.572097039194544	-0.572097039194544	1.38417504850525	-0.572097039194544	-0.572097039194544	-0.572097039194544	-0.572097039194544	-0.572097039194544	-0.572097039194544	-0.572097039194544	-0.572097039194544	-0.572097039194544	-0.572097039194544	-0.572097039194544	-0.572097039194544	-0.572097039194544	-0.572097039194544	-0.572097039194544	-0.572097039194544	-0.572097039194544	-0.572097039194544	-0.572097039194544	-0.572097039194544	-0.572097039194544	-0.572097039194544	-0.572097039194544	1.12528228154996	-0.572097039194544	-0.572097039194544	-0.572097039194544	-0.572097039194544	-0.572097039194544	1.38746503581621	-0.572097039194544	-0.572097039194544	1.08397763341963	1.20539245336613	0.986934810294642	-0.572097039194544	-0.572097039194544	1.74463443607159	1.25723846796973	0.6240969935774	1.45467117681131	-0.572097039194544	1.14061962355633	1.18604905158105	-0.572097039194544	-0.572097039194544	-0.572097039194544	1.20263303776226	-0.572097039194544	-0.572097039194544	-0.572097039194544	-0.572097039194544	-0.572097039194544	-0.572097039194544	-0.572097039194544	0.974432368533704	-0.572097039194544	-0.572097039194544	-0.572097039194544	0.854325156720432	-0.572097039194544	-0.572097039194544	0.803423418227011	-0.572097039194544	1.38146665086196	2.42951492000932	-0.572097039194544	-0.572097039194544	-0.572097039194544	-0.572097039194544	-0.572097039194544	-0.572097039194544	-0.572097039194544	-0.572097039194544	-0.572097039194544	-0.572097039194544	-0.572097039194544	1.73916065328356	-0.572097039194544	-0.572097039194544	-0.572097039194544	-0.572097039194544	2.44688030920763	-0.572097039194544	-0.572097039194544	-0.572097039194544	-0.572097039194544	-0.572097039194544	-0.572097039194544	-0.572097039194544	-0.572097039194544	-0.572097039194544	1.33682060645129	1.54147238697883	1.1055662741938	1.19168970945643	1.43852013978169	-0.572097039194544	-0.572097039194544	-0.572097039194544	1.08456909624127	-0.572097039194544	-0.572097039194544	-0.572097039194544	1.6410213612155	-0.572097039194544	1.90265320440814	-0.572097039194544	-0.572097039194544	0.911765951694025	-0.572097039194544	-0.572097039194544	2.24047829673803	1.08024241728791	-0.572097039194544	1.06740950264891	-0.572097039194544	-0.572097039194544	-0.572097039194544	-0.572097039194544	-0.572097039194544	1.87629782940475	1.16606894359236	-0.572097039194544	-0.572097039194544	-0.572097039194544	-0.572097039194544	-0.572097039194544	-0.572097039194544	1.4391281109818	-0.572097039194544	-0.572097039194544	-0.572097039194544	-0.572097039194544	-0.572097039194544	-0.572097039194544	-0.572097039194544	0.927469540814494	-0.572097039194544	-0.572097039194544	-0.572097039194544	-0.572097039194544	-0.572097039194544	-0.572097039194544	-0.572097039194544	-0.572097039194544	-0.572097039194544	-0.572097039194544	-0.572097039194544	-0.572097039194544	-0.572097039194544	-0.572097039194544	-0.572097039194544	-0.572097039194544	-0.572097039194544	-0.572097039194544	-0.572097039194544	-0.572097039194544	-0.572097039194544	-0.572097039194544	-0.572097039194544	-0.572097039194544	0.760301809701866	1.40879245792181	0.830234291254755	1.04950379004038	0.824755857472817	-0.572097039194544	-0.572097039194544	-0.572097039194544	-0.572097039194544	0.639223374030275	-0.572097039194544	-0.572097039194544	-0.572097039194544	0.875629144252892	0.564081078264209	-0.572097039194544	-0.572097039194544	-0.572097039194544	-0.572097039194544	0.817566956999035	-0.572097039194544	0.767995233293432	-0.572097039194544	0.554468347472237	0.639425087269311	0.858761756002975	0.604692732063661	0.549038998982817	-0.572097039194544	0.403485051195512	-0.572097039194544	0.484551835056304	-0.572097039194544	-0.572097039194544	-0.572097039194544	0.917691400553272	1.13470084451243	-0.572097039194544	-0.572097039194544	-0.572097039194544	-0.572097039194544	1.7063392813054	1.69724842068806	-0.572097039194544	0.815681171415743	0.83742532152811	-0.572097039194544	-0.572097039194544	1.44080219452305	-0.572097039194544	0.945163198460894	-0.572097039194544	-0.572097039194544	1.89870552171193	-0.572097039194544	-0.572097039194544	0.747242723159457	-0.572097039194544	0.747967815979726	-0.572097039194544	-0.572097039194544	1.25270798321866	-0.572097039194544	0.744350782845247	-0.572097039194544	-0.572097039194544	0.655586948488802	0.544513589191925	1.09031053045511	0.450630226322378	-0.572097039194544	0.481830680351948	1.17989027541854	0.582187933290719	1.08063472882257	0.437354280393831	1.63168310221977	-0.572097039194544	0.283731774840187	-0.572097039194544	0.317998150637564	-0.572097039194544	0.994053411408053	-0.572097039194544	-0.572097039194544	1.51114431577307	-0.572097039194544	0.526992356722106	-0.572097039194544	1.25969784922372	2.20378114667418	-0.572097039194544	-0.572097039194544	1.06471533839051	-0.572097039194544	-0.572097039194544	2.35239988879565	-0.572097039194544	2.19073353590277	-0.572097039194544	-0.572097039194544	1.0706940584966	-0.572097039194544	1.41572315230306	-0.572097039194544	-0.572097039194544	-0.572097039194544	0.662578346408977	0.788679820196509	-0.572097039194544	-0.572097039194544	-0.572097039194544	-0.572097039194544	-0.572097039194544	-0.572097039194544	-0.572097039194544	1.44983589001105	-0.572097039194544	1.02125364258715	-0.572097039194544	-0.572097039194544	-0.572097039194544	-0.572097039194544	-0.572097039194544	-0.572097039194544	0.797773056656576	-0.572097039194544	-0.572097039194544	-0.572097039194544	-0.572097039194544	-0.572097039194544	-0.572097039194544	-0.572097039194544	-0.572097039194544	-0.572097039194544	-0.572097039194544	-0.572097039194544	1.51892295680248	-0.572097039194544	1.39958795211379	-0.572097039194544	-0.572097039194544	-0.572097039194544	-0.572097039194544	-0.572097039194544	0.91941619203441	0.526622291963621	-0.572097039194544	1.08063472882257	1.04331853200428	1.0788709314514	-0.572097039194544	-0.572097039194544	-0.572097039194544	-0.572097039194544	1.11065205285386	1.80987283005668	1.87943439624754	-0.572097039194544	1.53603661097025	-0.572097039194544	-0.572097039194544	-0.572097039194544	-0.572097039194544	1.3587137154465	-0.572097039194544	-0.572097039194544	-0.572097039194544	-0.572097039194544	0.654240054051905	-0.572097039194544	0.98883777875489	-0.572097039194544	-0.572097039194544	0.876218394970474	0.894592834113267	-0.572097039194544	-0.572097039194544	-0.572097039194544	1.78317096161275	1.1838039572408	-0.572097039194544	-0.572097039194544	-0.572097039194544	-0.572097039194544	-0.572097039194544	-0.572097039194544	-0.572097039194544	-0.572097039194544	-0.572097039194544	-0.572097039194544	-0.572097039194544	0.846384885704619	-0.572097039194544	0.870056816108672	-0.572097039194544	-0.572097039194544	-0.572097039194544	-0.572097039194544	-0.572097039194544	-0.572097039194544	1.16760493811113	1.00336080715926	-0.572097039194544	0.743029799560616	-0.572097039194544	1.29956202197204	1.82349696455037	-0.572097039194544	-0.572097039194544	-0.572097039194544	-0.572097039194544	-0.572097039194544	-0.572097039194544	-0.572097039194544	-0.572097039194544	-0.572097039194544	-0.572097039194544	0.835897572035079	-0.572097039194544	1.23352038945843	-0.572097039194544	-0.572097039194544	-0.572097039194544	-0.572097039194544	-0.572097039194544	-0.572097039194544	-0.572097039194544	-0.572097039194544	-0.572097039194544	-0.572097039194544	-0.572097039194544	1.16716577648716	-0.572097039194544	-0.572097039194544	-0.572097039194544	-0.572097039194544	-0.572097039194544	-0.572097039194544	-0.572097039194544	-0.572097039194544	-0.572097039194544	-0.572097039194544	-0.572097039194544	-0.572097039194544	1.49513686650994	-0.572097039194544	1.74421228658982	0.71123575003464	-0.572097039194544	-0.572097039194544	-0.572097039194544	1.10841014367373	-0.572097039194544	-0.572097039194544	1.52945516682656	1.47054377559202	-0.572097039194544	0.909131493546848	1.07633048781492	-0.572097039194544	0.930015449409776	1.73329990522882	0.82013500737762	-0.572097039194544	-0.572097039194544	-0.572097039194544	-0.572097039194544	-0.572097039194544	-0.572097039194544	0.947938005436113	-0.572097039194544	-0.572097039194544	1.40031492230277	1.59586170924752	-0.572097039194544	-0.572097039194544	-0.572097039194544	-0.572097039194544	-0.572097039194544	-0.572097039194544	0.633104860599499	-0.572097039194544	-0.572097039194544	1.02816951374352	-0.572097039194544	-0.572097039194544	-0.572097039194544	-0.572097039194544	1.0553614847197	-0.572097039194544	0.832852671578913	1.93148300927764	0.510194081753402	-0.572097039194544	0.507413187068264	0.700287016986507	-0.572097039194544	-0.572097039194544	-0.572097039194544	-0.572097039194544	1.08063472882257	-0.572097039194544	-0.572097039194544	-0.572097039194544	0.869764810049533	-0.572097039194544	-0.572097039194544	0.999131292148989	-0.572097039194544	1.04369193044331	-0.572097039194544	1.67813659606915	-0.572097039194544	-0.572097039194544	-0.572097039194544	-0.572097039194544	-0.572097039194544	-0.572097039194544	0.745554121975534	-0.572097039194544	-0.572097039194544	1.2176947298956	-0.572097039194544	-0.572097039194544	-0.572097039194544	-0.572097039194544	-0.572097039194544	-0.572097039194544	-0.572097039194544	-0.572097039194544	-0.572097039194544	-0.572097039194544	-0.572097039194544	-0.572097039194544	-0.572097039194544	-0.572097039194544	-0.572097039194544	-0.572097039194544	0.341818251657119	-0.572097039194544	1.46426501510182	0.882883128983242	0.716497923060106	0.898998301109464	0.665419551135085	0.869910797221304	-0.572097039194544	-0.572097039194544	-0.572097039194544	-0.572097039194544	1.00619425820666	-0.572097039194544	-0.572097039194544	-0.572097039194544	-0.572097039194544	-0.572097039194544	-0.572097039194544	-0.572097039194544	0.993181513407889	-0.572097039194544	1.07321550983136	-0.572097039194544	1.22403499674577	-0.572097039194544	-0.572097039194544	1.53231817121289	-0.572097039194544	-0.572097039194544	1.35566985802311	1.27838145680792	-0.572097039194544	-0.572097039194544	1.80156303521641	1.53198088066033	-0.572097039194544	-0.572097039194544	-0.572097039194544	-0.572097039194544	-0.572097039194544	-0.572097039194544	-0.572097039194544	-0.572097039194544	-0.572097039194544	-0.572097039194544	-0.572097039194544	-0.572097039194544	-0.572097039194544	0.537586649166621	-0.572097039194544	-0.572097039194544	1.16213296763907	-0.572097039194544	-0.572097039194544	-0.572097039194544	-0.572097039194544	-0.572097039194544	-0.572097039194544	-0.572097039194544	-0.572097039194544	-0.572097039194544	-0.572097039194544	-0.572097039194544	-0.572097039194544	1.12030564484452	-0.572097039194544	-0.572097039194544	0.958317509046487	-0.572097039194544	-0.572097039194544	-0.572097039194544	-0.572097039194544	1.17732892074063	1.34988881945334	-0.572097039194544	-0.572097039194544	1.12757401928617	1.3141626773875	1.43246337616974	-0.572097039194544	-0.572097039194544	-0.572097039194544	1.35401413211152	2.72155316749004	-0.572097039194544	0.88139639032863	-0.572097039194544	1.2337589533706	-0.572097039194544	-0.572097039194544	-0.572097039194544	-0.572097039194544	-0.572097039194544	-0.572097039194544	1.26068367010038	-0.572097039194544	-0.572097039194544	-0.572097039194544	-0.572097039194544	-0.572097039194544	-0.572097039194544	0.848643861818831	1.31109981542443	-0.572097039194544	-0.572097039194544	-0.572097039194544	-0.572097039194544	2.24217558113226	-0.572097039194544	-0.572097039194544	-0.572097039194544	-0.572097039194544	-0.572097039194544	-0.572097039194544	0.96164473841329	-0.572097039194544	1.25699293513211	-0.572097039194544	-0.572097039194544	-0.572097039194544	-0.572097039194544	-0.572097039194544	-0.572097039194544	1.25748407438717	1.06760231415707	1.17156845235536	1.31363682086401	2.38162528281286	-0.572097039194544	-0.572097039194544	-0.572097039194544	-0.572097039194544	-0.572097039194544	-0.572097039194544	-0.572097039194544	-0.572097039194544	-0.572097039194544	-0.572097039194544	-0.572097039194544	1.84802818561059	0.895350372192866	1.44477177834576	0.805273812341946	-0.572097039194544	-0.572097039194544	-0.572097039194544	-0.572097039194544	-0.572097039194544	-0.572097039194544	-0.572097039194544	-0.572097039194544	-0.572097039194544	-0.572097039194544	-0.572097039194544	-0.572097039194544	-0.572097039194544	-0.572097039194544	1.14594261686882	1.08674175930827	-0.572097039194544	-0.572097039194544	-0.572097039194544	1.04126820093771	1.22238643288258	1.97501222064872	0.880951004755959	-0.572097039194544	-0.572097039194544	1.72223312358114	0.753189172309564	0.762897115511889	-0.572097039194544	-0.572097039194544	-0.572097039194544	-0.572097039194544	-0.572097039194544	-0.572097039194544	-0.572097039194544	-0.572097039194544	1.08911907134516	0.891721841535609	-0.572097039194544	0.941912697636373	0.561442459590834	-0.572097039194544	1.96875630439097	-0.572097039194544	-0.572097039194544	-0.572097039194544	1.21956813576711	1.66482578753216	-0.572097039194544	-0.572097039194544	1.91383830704709	-0.572097039194544	0.834927210309699	-0.572097039194544	2.6004533952014	-0.572097039194544	1.01494105746379	-0.572097039194544	-0.572097039194544	-0.572097039194544	2.04782696007701	1.82387807404494	-0.572097039194544	-0.572097039194544	-0.572097039194544	-0.572097039194544	-0.572097039194544	0.964485218849193	-0.572097039194544	-0.572097039194544	-0.572097039194544	-0.572097039194544	-0.572097039194544	-0.572097039194544	0.569753285260189	0.714318891424203	-0.572097039194544	-0.572097039194544	0.6333044373523	-0.572097039194544	-0.572097039194544	-0.572097039194544	-0.572097039194544	-0.572097039194544	-0.572097039194544	-0.572097039194544	1.00690435271606	1.3479704850196	-0.572097039194544	-0.572097039194544	1.51693057453321	1.42196335715985	-0.572097039194544	-0.572097039194544	-0.572097039194544	-0.572097039194544	-0.572097039194544	-0.572097039194544	-0.572097039194544	-0.572097039194544	1.07711125077663	0.930174878390146	-0.572097039194544	-0.572097039194544	-0.572097039194544	-0.572097039194544	1.16366128298052	0.888112544728423	-0.572097039194544	0.922247882547423	1.40133370286891	-0.572097039194544	-0.572097039194544	1.14444850510148	0.992833049185082	0.635805021813992	-0.572097039194544	-0.572097039194544	-0.572097039194544	-0.572097039194544	0.895350372192866	1.02853531899117	-0.572097039194544	-0.572097039194544	-0.572097039194544	-0.572097039194544	-0.572097039194544	-0.572097039194544	-0.572097039194544	-0.572097039194544	-0.572097039194544	1.19988310859751	1.22027178725085	-0.572097039194544	-0.572097039194544	-0.572097039194544	-0.572097039194544	-0.572097039194544	1.78119698779064	-0.572097039194544	-0.572097039194544	-0.572097039194544	-0.572097039194544	-0.572097039194544	-0.572097039194544	-0.572097039194544	-0.572097039194544	-0.572097039194544	-0.572097039194544	-0.572097039194544	-0.572097039194544	-0.572097039194544	-0.572097039194544	-0.572097039194544	-0.572097039194544	-0.572097039194544	-0.572097039194544	-0.572097039194544	-0.572097039194544	-0.572097039194544	-0.572097039194544	-0.572097039194544	-0.572097039194544	-0.572097039194544	-0.572097039194544	-0.572097039194544	1.52593087749394	-0.572097039194544	-0.572097039194544	1.73748256085683	-0.572097039194544	-0.572097039194544	-0.572097039194544	-0.572097039194544	-0.572097039194544	-0.572097039194544	1.58526116592976	-0.572097039194544	-0.572097039194544	-0.572097039194544	-0.572097039194544	-0.572097039194544	-0.572097039194544	-0.572097039194544	0.703089924839756	-0.572097039194544	-0.572097039194544	-0.572097039194544	-0.572097039194544	0.904199731254304	-0.572097039194544	-0.572097039194544	-0.572097039194544	-0.572097039194544	-0.572097039194544	-0.572097039194544	0.454612509714724	-0.572097039194544	-0.572097039194544	-0.572097039194544	-0.572097039194544	-0.572097039194544	2.19192314404539	1.1813416727417	1.24143024072833	-0.572097039194544	-0.572097039194544	-0.572097039194544	-0.572097039194544	2.44079293464857	-0.572097039194544	1.88914642893055	-0.572097039194544	-0.572097039194544	1.06298848125687	-0.572097039194544	-0.572097039194544	1.1145399613528	-0.572097039194544	-0.572097039194544	-0.572097039194544	-0.572097039194544	0.535827073826583	1.77813416902839	2.34903238990034	-0.572097039194544	1.57248654864779	-0.572097039194544	-0.572097039194544	2.1333569281882	-0.572097039194544	-0.572097039194544	-0.572097039194544	-0.572097039194544	0.903585744736075	-0.572097039194544	-0.572097039194544	0.742070849096057	-0.572097039194544	-0.572097039194544	-0.572097039194544	-0.572097039194544	0.851194436417215	-0.572097039194544	0.716612825355699	0.676923579994618	0.456830850788492	-0.572097039194544	0.582461401212898	-0.572097039194544	0.816488695843618	0.856611327689656	-0.572097039194544	0.869618854582366	0.430169580954816	1.32741707887868	1.19828334295224	1.16628818786383	-0.572097039194544	-0.572097039194544	-0.572097039194544	-0.572097039194544	-0.572097039194544	0.747967815979726	-0.572097039194544	1.22923820179313	1.51643316114091	0.875187543814058	0.718684781452138	-0.572097039194544	-0.572097039194544	-0.572097039194544	1.54745493486536	-0.572097039194544	-0.572097039194544	-0.572097039194544	0.613106250054492	-0.572097039194544	0.717532825000983	0.635704789048923	-0.572097039194544	-0.572097039194544	-0.572097039194544	-0.572097039194544	0.33679438136569	-0.572097039194544	-0.572097039194544	-0.572097039194544	1.38546094398922	-0.572097039194544	-0.572097039194544	-0.572097039194544	-0.572097039194544	-0.572097039194544	-0.572097039194544	-0.572097039194544	-0.572097039194544	1.48948806833042	1.31048858264908	1.01908317949086	1.01332660527365	2.05466744869188	-0.572097039194544	1.03792532874088	-0.572097039194544	1.95696391935326	-0.572097039194544	-0.572097039194544	-0.572097039194544	0.803819484839506	1.73622588106695	1.44523095649422	1.22521460612005	2.11193146972952	1.77595223622399	0.796857909063845	-0.572097039194544	-0.572097039194544	-0.572097039194544	-0.572097039194544	1.32528231253068	1.19942570561819	-0.572097039194544	-0.572097039194544	-0.572097039194544	-0.572097039194544	-0.572097039194544	0.926041553112587	-0.572097039194544	-0.572097039194544	-0.572097039194544	-0.572097039194544	-0.572097039194544	1.07263288499994	1.56075530407214	-0.572097039194544	-0.572097039194544	-0.572097039194544	-0.572097039194544	1.3070912794768	-0.572097039194544	-0.572097039194544	-0.572097039194544	-0.572097039194544	-0.572097039194544	-0.572097039194544	-0.572097039194544	-0.572097039194544	-0.572097039194544	-0.572097039194544	-0.572097039194544	-0.572097039194544	-0.572097039194544	-0.572097039194544	-0.572097039194544	-0.572097039194544	-0.572097039194544	-0.572097039194544	1.16914393599404	0.706583714472065	0.949575374759223	0.82612117420187	-0.572097039194544	-0.572097039194544	-0.572097039194544	1.20171534329649	-0.572097039194544	-0.572097039194544	-0.572097039194544	0.943211091124407	-0.572097039194544	1.29827070584906	1.48084183185164	-0.572097039194544	-0.572097039194544	-0.572097039194544	-0.572097039194544	1.15475178920484	-0.572097039194544	-0.572097039194544	1.41750153399167	0.96851475551968	-0.572097039194544	-0.572097039194544	0.774773339972802	0.847372240871639	2.04385690704788	-0.572097039194544	-0.572097039194544	-0.572097039194544	-0.572097039194544	-0.572097039194544	-0.572097039194544	-0.572097039194544	-0.572097039194544	-0.572097039194544	-0.572097039194544	-0.572097039194544	-0.572097039194544	0.828997643048055	-0.572097039194544	0.616100255945563	0.569842383516708	0.679618781844292	-0.572097039194544	-0.572097039194544	1.13744323568654	1.03811064756299	1.94118952606033	-0.572097039194544	1.05479259162969	1.25601153885611	2.36786814663602	-0.572097039194544	-0.572097039194544	-0.572097039194544	1.1948660337931	-0.572097039194544	0.705567304909256	-0.572097039194544	-0.572097039194544	0.958151557447417	-0.572097039194544	-0.572097039194544	-0.572097039194544	-0.572097039194544	-0.572097039194544	-0.572097039194544	-0.572097039194544	-0.572097039194544	-0.572097039194544	-0.572097039194544	1.48675711436174	1.24917451896957	-0.572097039194544	-0.572097039194544	-0.572097039194544	1.11803539349546	1.0572609379193	-0.572097039194544	-0.572097039194544	-0.572097039194544	-0.572097039194544	-0.572097039194544	-0.572097039194544	-0.572097039194544	-0.572097039194544	-0.572097039194544	-0.572097039194544	-0.572097039194544	-0.572097039194544	1.03459752385591	1.81961791061427	-0.572097039194544	-0.572097039194544	-0.572097039194544	-0.572097039194544	0.617651770250025	-0.572097039194544	-0.572097039194544	0.942237070656433	-0.572097039194544	-0.572097039194544	-0.572097039194544	-0.572097039194544	1.15995480875796	-0.572097039194544	0.491188659281863	-0.572097039194544	-0.572097039194544	1.30215066267874	-0.572097039194544	-0.572097039194544	0.997200995497508	-0.572097039194544	-0.572097039194544	1.47133173636559	-0.572097039194544	-0.572097039194544	-0.572097039194544	-0.572097039194544	-0.572097039194544	0.641446112168961	-0.572097039194544	0.849917924506947	1.10495824787813	-0.572097039194544	0.921932678010601	-0.572097039194544	0.894290054287537	-0.572097039194544	-0.572097039194544	-0.572097039194544	-0.572097039194544	-0.572097039194544	0.806864095614384	-0.572097039194544	-0.572097039194544	0.56806317670561	-0.572097039194544	-0.572097039194544	-0.572097039194544	-0.572097039194544	-0.572097039194544	-0.572097039194544	0.901594078184433	-0.572097039194544	0.887962572356542	-0.572097039194544	-0.572097039194544	-0.572097039194544	0.76153633143417	-0.572097039194544	-0.572097039194544	-0.572097039194544	0.693612856719347	-0.572097039194544	0.814606030331705	-0.572097039194544	1.30137322756233	0.881247895896395	-0.572097039194544	-0.572097039194544	0.994577056540411	-0.572097039194544	0.519194097216644	0.45112625918883	1.26278247838697	-0.572097039194544	0.942723911771816	1.73302169799679	-0.572097039194544	-0.572097039194544	-0.572097039194544	-0.572097039194544	-0.572097039194544	1.73643521540458	-0.572097039194544	-0.572097039194544	-0.572097039194544	-0.572097039194544	-0.572097039194544	-0.572097039194544	-0.572097039194544	-0.572097039194544	1.9078577404806	1.51643316114091	-0.572097039194544	0.931451625891473	1.06606120926544	-0.572097039194544	-0.572097039194544	-0.572097039194544	-0.572097039194544	-0.572097039194544	-0.572097039194544	-0.572097039194544	-0.572097039194544	-0.572097039194544	-0.572097039194544	-0.572097039194544	-0.572097039194544	-0.572097039194544	-0.572097039194544	-0.572097039194544	-0.572097039194544	-0.572097039194544	-0.572097039194544	-0.572097039194544	-0.572097039194544	1.56949583875165	1.51461164040769	-0.572097039194544	0.881247895896395	0.748209701556058	-0.572097039194544	-0.572097039194544	0.757471601063678	-0.572097039194544	0.423893828706137	-0.572097039194544	-0.572097039194544	-0.572097039194544	1.40805837793412	1.06991992727577	-0.572097039194544	-0.572097039194544	-0.572097039194544	-0.572097039194544	-0.572097039194544	-0.572097039194544	-0.572097039194544	-0.572097039194544	-0.572097039194544	-0.572097039194544	-0.572097039194544	-0.572097039194544	1.80425051796604	1.35899096795033	1.32155942426931	1.2668720012582	-0.572097039194544	-0.572097039194544	1.26911124710986	-0.572097039194544	0.978177292629741	-0.572097039194544	-0.572097039194544	-0.572097039194544	1.13449029263344	-0.572097039194544	-0.572097039194544	-0.572097039194544	-0.572097039194544	-0.572097039194544	-0.572097039194544	-0.572097039194544	-0.572097039194544	-0.572097039194544	0.591191959517477	1.19988310859751	-0.572097039194544	-0.572097039194544	0.965155223068192	-0.572097039194544	-0.572097039194544	-0.572097039194544	0.86510990084645	-0.572097039194544	-0.572097039194544	-0.572097039194544	0.93257070238806	-0.572097039194544	0.520898991924973	-0.572097039194544	0.661110533045111	-0.572097039194544	-0.572097039194544	-0.572097039194544	0.317519889227868	0.324641767574203	0.347126823736204	-0.572097039194544	-0.572097039194544	0.757348838126552	1.31653311449804	0.758454572047353	-0.572097039194544	0.571806231226268	-0.572097039194544	-0.572097039194544	-0.572097039194544	1.07945840572735	-0.572097039194544	-0.572097039194544	-0.572097039194544	-0.572097039194544	-0.572097039194544	-0.572097039194544	0.839096006864418	1.03774005642252	0.973583981533542	-0.572097039194544	-0.572097039194544	-0.572097039194544	-0.572097039194544	-0.572097039194544	1.58973820205846	0.793470165364465	0.405415992934064	-0.572097039194544	-0.572097039194544	-0.572097039194544	-0.572097039194544	-0.572097039194544	-0.572097039194544	0.507809546550031	0.88221369255703	-0.572097039194544	-0.572097039194544	0.584105061817932	-0.572097039194544	1.21827970141151	0.601381156953207	0.464200632392848	-0.572097039194544	0.526704506124053	-0.572097039194544	-0.572097039194544	-0.572097039194544	-0.572097039194544	-0.572097039194544	-0.572097039194544	0.554988294717025	0.897551999112154	0.90527553181801	1.92464132732323	-0.572097039194544	-0.572097039194544	0.649909730499915	-0.572097039194544	-0.572097039194544	1.39987866723546	-0.572097039194544	-0.572097039194544	-0.572097039194544	-0.572097039194544	0.950395490085384	-0.572097039194544	-0.572097039194544	0.852046808745364	0.572164053800684	-0.572097039194544	-0.572097039194544	0.325722882422703	-0.572097039194544	-0.572097039194544	0.709870476821386	-0.572097039194544	-0.572097039194544	0.716842695014785	0.409431753496508	-0.572097039194544	0.81099051721838	-0.572097039194544	-0.572097039194544	-0.572097039194544	0.563640417065949	-0.572097039194544	-0.572097039194544	-0.572097039194544	-0.572097039194544	0.645509515224139	-0.572097039194544	-0.572097039194544	-0.572097039194544	-0.572097039194544	-0.572097039194544	-0.572097039194544	-0.572097039194544	-0.572097039194544	-0.572097039194544	-0.572097039194544	-0.572097039194544	-0.572097039194544	0.876955682804613	-0.572097039194544	0.550498670342723	-0.572097039194544	-0.572097039194544	1.09579545015071	0.735992225091242	0.505909779198376	0.5632881452914	0.623802438206406	-0.572097039194544	-0.572097039194544	-0.572097039194544	-0.572097039194544	0.330019628167659	0.58346527858777	-0.572097039194544	-0.572097039194544	0.459347411636592	0.465658555147141	-0.572097039194544	-0.572097039194544	0.313765378988841	0.442830663160583	1.27373333842322	-0.572097039194544	1.11529253346285	-0.572097039194544	0.581550368544202	0.935295958999845	0.317573003293619	0.824687666404795	-0.572097039194544	-0.572097039194544	-0.572097039194544	-0.572097039194544	0.369012234438933	0.224952236574118	0.440674378902174	1.64959131874956	0.213958571023898	0.393444109879726	-0.572097039194544	-0.572097039194544	-0.572097039194544	0.686957520620386	0.348036742145448	0.519153572024862	0.7305016554093	0.666898200335861	-0.572097039194544	-0.572097039194544	0.638618657861254	-0.572097039194544	-0.572097039194544	-0.572097039194544	0.132832855105511	0.15185608000352	-0.572097039194544	0.0722862845830218	0.668486605653656	0.590451424763617	0.491726426859433	-0.572097039194544	0.475984507612503	-0.572097039194544	-0.572097039194544	0.276197538272377	0.745734824165947	-0.572097039194544	0.532657831421015	-0.572097039194544	-0.572097039194544	0.433167381308862	-0.572097039194544	0.913709501532776	0.476581012829587	-0.572097039194544	-0.572097039194544	-0.572097039194544	-0.572097039194544	-0.572097039194544	0.260369454932607	-0.572097039194544	0.166434202383562	0.262041302655342	0.80905714190355	-0.572097039194544	-0.572097039194544	2.92597520068282	2.26621344062456	-0.572097039194544	-0.572097039194544	-0.572097039194544	-0.572097039194544	-0.572097039194544	-0.572097039194544	3.11656009306001	-0.572097039194544	-0.572097039194544	-0.572097039194544	3.69883893601588	3.62116219495667	-0.572097039194544	-0.572097039194544	-0.572097039194544	-0.572097039194544	2.41517479585025	-0.572097039194544	2.27597550132973	2.10501622768349	-0.572097039194544	2.41517479585025	-0.572097039194544	-0.572097039194544	-0.572097039194544	2.63687091192469	-0.572097039194544	3.19796362247699	-0.572097039194544	-0.572097039194544	3.6839528844338	2.07312637727521	-0.572097039194544	-0.572097039194544	-0.572097039194544	-0.572097039194544	-0.572097039194544	2.95539149562193	-0.572097039194544	-0.572097039194544	2.57355133187809	2.01757915623032	3.34392422302972	-0.572097039194544	2.17751861781165	-0.572097039194544	-0.572097039194544	-0.572097039194544	-0.572097039194544	-0.572097039194544	-0.572097039194544	-0.572097039194544	-0.572097039194544	-0.572097039194544	2.06964092780543	-0.572097039194544	1.72498804581266	-0.572097039194544	-0.572097039194544	-0.572097039194544	-0.572097039194544	2.81591661175105	-0.572097039194544	3.85046119741827	-0.572097039194544	1.89477301636426	2.29291107430986	-0.572097039194544	-0.572097039194544	-0.572097039194544	-0.572097039194544	-0.572097039194544	-0.572097039194544	2.18072711851034	-0.572097039194544	-0.572097039194544	-0.572097039194544	-0.572097039194544	-0.572097039194544	-0.572097039194544	-0.572097039194544	-0.572097039194544	-0.572097039194544	-0.572097039194544	2.01757915623032	-0.572097039194544	-0.572097039194544	2.78959825704262	-0.572097039194544	-0.572097039194544	-0.572097039194544	-0.572097039194544	-0.572097039194544	-0.572097039194544	-0.572097039194544	2.99699948889482	-0.572097039194544	2.29718521224052	2.77343173874348	-0.572097039194544	-0.572097039194544	-0.572097039194544	-0.572097039194544	-0.572097039194544	-0.572097039194544	2.60385941135073	-0.572097039194544	-0.572097039194544	-0.572097039194544	-0.572097039194544	-0.572097039194544	-0.572097039194544	-0.572097039194544	2.52470280674288	-0.572097039194544	-0.572097039194544	-0.572097039194544	-0.572097039194544	-0.572097039194544	2.26551940295525	-0.572097039194544	2.64647276150553	2.66199753809733	-0.572097039194544	-0.572097039194544	-0.572097039194544	-0.572097039194544	2.57900460025967	-0.572097039194544	2.34679292414634	-0.572097039194544	-0.572097039194544	-0.572097039194544	-0.572097039194544	2.17623784361073	-0.572097039194544	-0.572097039194544	-0.572097039194544	-0.572097039194544	-0.572097039194544	-0.572097039194544	-0.572097039194544	-0.572097039194544	-0.572097039194544	-0.572097039194544	-0.572097039194544	-0.572097039194544	-0.572097039194544	-0.572097039194544	-0.572097039194544	-0.572097039194544	-0.572097039194544	-0.572097039194544	-0.572097039194544	-0.572097039194544	-0.572097039194544	-0.572097039194544	-0.572097039194544	1.23256683495925	-0.572097039194544	-0.572097039194544	1.7454792816711	-0.572097039194544	-0.572097039194544	-0.572097039194544	1.96638711353554	-0.572097039194544	2.33455425871992	-0.572097039194544	-0.572097039194544	-0.572097039194544	1.74717116317077	-0.572097039194544	1.86670714470929	-0.572097039194544	-0.572097039194544	1.80469913767792	1.51992078867167	-0.572097039194544	-0.572097039194544	1.72996664646589	-0.572097039194544	-0.572097039194544	-0.572097039194544	2.28865314205863	-0.572097039194544	-0.572097039194544	1.59045653009346	1.13998330582879	1.48691752915153	-0.572097039194544	-0.572097039194544	-0.572097039194544	1.38260599346843	-0.572097039194544	1.49659516017199	1.29440871327851	-0.572097039194544	-0.572097039194544	-0.572097039194544	-0.572097039194544	-0.572097039194544	1.14808204461779	-0.572097039194544	-0.572097039194544	1.75183895863842	1.4940042676674	1.48307546260987	-0.572097039194544	2.33516921497828	-0.572097039194544	-0.572097039194544	-0.572097039194544	-0.572097039194544	-0.572097039194544	1.73958062715651	-0.572097039194544	-0.572097039194544	1.54968699717885	-0.572097039194544	-0.572097039194544	-0.572097039194544	-0.572097039194544	1.22474255566532	-0.572097039194544	-0.572097039194544	-0.572097039194544	-0.572097039194544	-0.572097039194544	-0.572097039194544	1.00939516292098	-0.572097039194544	2.10441699336928	2.75853352707212	2.33418544517647	2.51258591561839	-0.572097039194544	-0.572097039194544	-0.572097039194544	3.01377562453808	-0.572097039194544	2.31807554784582	2.21069352098966	1.92312710250937	1.91358841984545	-0.572097039194544	-0.572097039194544	2.65033515752621	-0.572097039194544	-0.572097039194544	-0.572097039194544	-0.572097039194544	-0.572097039194544	-0.572097039194544	-0.572097039194544	2.28936167665027	-0.572097039194544	1.71715701504355	-0.572097039194544	-0.572097039194544	1.81100110594573	-0.572097039194544	-0.572097039194544	-0.572097039194544	2.40140229684913	1.64901757438914	-0.572097039194544	-0.572097039194544	2.65907130189548	2.87146241710447	-0.572097039194544	2.26482579639909	-0.572097039194544	-0.572097039194544	-0.572097039194544	-0.572097039194544	-0.572097039194544	-0.572097039194544	-0.572097039194544	-0.572097039194544	1.54215413398975	3.34728585806482	2.33123925367594	-0.572097039194544	-0.572097039194544	-0.572097039194544	2.66983585753945	-0.572097039194544	3.49118229389278	2.50614590587871	-0.572097039194544	-0.572097039194544	-0.572097039194544	-0.572097039194544	-0.572097039194544	3.88894434866022	-0.572097039194544	1.88015959483342	-0.572097039194544	-0.572097039194544	1.77726081772995	-0.572097039194544	-0.572097039194544	1.73163185117612	2.21931211595313	3.169763097702	2.39710769622651	2.76012109206989	1.31521537933993	1.95800673344136	-0.572097039194544	-0.572097039194544	-0.572097039194544	1.81598072285535	2.0455565419508	1.89821313059711	-0.572097039194544	-0.572097039194544	2.74747810166922	2.69215880817595	2.14594112924247	3.13857992040594	1.78163530851217	-0.572097039194544	-0.572097039194544	-0.572097039194544	-0.572097039194544	1.65746739114749	-0.572097039194544	-0.572097039194544	1.59333539265506	3.10069608342337	-0.572097039194544	-0.572097039194544	-0.572097039194544	-0.572097039194544	-0.572097039194544	-0.572097039194544	2.55109623782962	1.58687041874839	-0.572097039194544	1.71756760434522	-0.572097039194544	-0.572097039194544	-0.572097039194544	-0.572097039194544	1.46912719630304	1.62373840924285	1.68486199867931	-0.572097039194544	1.31864579675921	-0.572097039194544	1.28090487512911	-0.572097039194544	-0.572097039194544	-0.572097039194544	-0.572097039194544	3.45113225357231	1.60366412049751	1.22923820179313	1.47829590882274	1.68884022772977	-0.572097039194544	-0.572097039194544	-0.572097039194544	-0.572097039194544	-0.572097039194544	1.81416707946467	-0.572097039194544	-0.572097039194544	-0.572097039194544	-0.572097039194544	-0.572097039194544	-0.572097039194544	-0.572097039194544	-0.572097039194544	-0.572097039194544	-0.572097039194544	1.61447670788059	2.9187280361052	2.42152615661007	-0.572097039194544	-0.572097039194544	-0.572097039194544	-0.572097039194544	-0.572097039194544	-0.572097039194544	1.35649892630177	-0.572097039194544	-0.572097039194544	-0.572097039194544	-0.572097039194544	0.921302698755217	-0.572097039194544	-0.572097039194544	-0.572097039194544	-0.572097039194544	-0.572097039194544	1.57619434106423	-0.572097039194544	-0.572097039194544	-0.572097039194544	-0.572097039194544	-0.572097039194544	-0.572097039194544	-0.572097039194544	-0.572097039194544	1.60057165618059	-0.572097039194544	-0.572097039194544	-0.572097039194544	-0.572097039194544	1.38374684162384	2.10471656886738	1.04294532178653	-0.572097039194544	-0.572097039194544	-0.572097039194544	-0.572097039194544	-0.572097039194544	-0.572097039194544	-0.572097039194544	1.76296098831679	-0.572097039194544	1.59550038778537	1.3070912794768	1.31337401606645	1.24070797441015	1.98978663057516	-0.572097039194544	-0.572097039194544	-0.572097039194544	-0.572097039194544	-0.572097039194544	1.24384243345972	-0.572097039194544	-0.572097039194544	-0.572097039194544	-0.572097039194544	-0.572097039194544	-0.572097039194544	-0.572097039194544	-0.572097039194544	-0.572097039194544	-0.572097039194544	2.29599631985393	-0.572097039194544	-0.572097039194544	1.38488919863111	2.24864900314211	-0.572097039194544	-0.572097039194544	-0.572097039194544	-0.572097039194544	-0.572097039194544	-0.572097039194544	-0.572097039194544	-0.572097039194544	-0.572097039194544	-0.572097039194544	-0.572097039194544	1.1978268551563	-0.572097039194544	0.729620649624756	-0.572097039194544	-0.572097039194544	-0.572097039194544	-0.572097039194544	-0.572097039194544	-0.572097039194544	-0.572097039194544	-0.572097039194544	-0.572097039194544	-0.572097039194544	1.3343925581775	-0.572097039194544	-0.572097039194544	-0.572097039194544	1.31468886343252	-0.572097039194544	1.71948598721968	1.38990483434163	0.654033115632577	3.1243303156141	2.78041101745855	1.46849832649808	1.48403443846584	-0.572097039194544	-0.572097039194544	-0.572097039194544	1.43035331192863	1.24263544394982	2.12773109708799	1.2648866621816	-0.572097039194544	-0.572097039194544	1.12113285457276	-0.572097039194544	2.29682841244996	-0.572097039194544	-0.572097039194544	-0.572097039194544	-0.572097039194544	-0.572097039194544	-0.572097039194544	1.13744323568654	-0.572097039194544	-0.572097039194544	1.58866174778272	-0.572097039194544	-0.572097039194544	1.41513116096966	-0.572097039194544	-0.572097039194544	-0.572097039194544	-0.572097039194544	1.11721150674225	-0.572097039194544	-0.572097039194544	-0.572097039194544	-0.572097039194544	1.68090017402621	1.76038317154583	-0.572097039194544	-0.572097039194544	-0.572097039194544	-0.572097039194544	-0.572097039194544	-0.572097039194544	1.50999148205114	-0.572097039194544	1.2648866621816	1.74844199504618	-0.572097039194544	2.07399951791124	2.09368742597612	-0.572097039194544	-0.572097039194544	-0.572097039194544	-0.572097039194544	2.5622704366647	-0.572097039194544	-0.572097039194544	-0.572097039194544	-0.572097039194544	-0.572097039194544	-0.572097039194544	-0.572097039194544	-0.572097039194544	-0.572097039194544	-0.572097039194544	-0.572097039194544	-0.572097039194544	-0.572097039194544	-0.572097039194544	-0.572097039194544	-0.572097039194544	-0.572097039194544	-0.572097039194544	-0.572097039194544	-0.572097039194544	-0.572097039194544	1.75738423515866	1.99247910153808	-0.572097039194544	-0.572097039194544	-0.572097039194544	-0.572097039194544	1.48659672821572	-0.572097039194544	-0.572097039194544	-0.572097039194544	1.78207382346983	1.54215413398975	-0.572097039194544	-0.572097039194544	2.42073031778995	-0.572097039194544	-0.572097039194544	-0.572097039194544	-0.572097039194544	-0.572097039194544	-0.572097039194544	-0.572097039194544	-0.572097039194544	-0.572097039194544	-0.572097039194544	-0.572097039194544	-0.572097039194544	-0.572097039194544	-0.572097039194544	-0.572097039194544	-0.572097039194544	1.56284549867647	-0.572097039194544	-0.572097039194544	-0.572097039194544	-0.572097039194544	-0.572097039194544	-0.572097039194544	-0.572097039194544	-0.572097039194544	-0.572097039194544	-0.572097039194544	-0.572097039194544	-0.572097039194544	-0.572097039194544	1.95176549953308	1.27410924005967	-0.572097039194544	-0.572097039194544	-0.572097039194544	-0.572097039194544	1.4437012890338	-0.572097039194544	-0.572097039194544	1.91358841984545	-0.572097039194544	1.63328009755615	-0.572097039194544	-0.572097039194544	-0.572097039194544	-0.572097039194544	1.39091145933155	1.92919740057935	-0.572097039194544	-0.572097039194544	-0.572097039194544	-0.572097039194544	-0.572097039194544	-0.572097039194544	1.34332959438433	-0.572097039194544	-0.572097039194544	-0.572097039194544	-0.572097039194544	-0.572097039194544	-0.572097039194544	-0.572097039194544	-0.572097039194544	1.52928703424647	-0.572097039194544	1.2646388314043	-0.572097039194544	2.31916668456906	-0.572097039194544	-0.572097039194544	1.5510632748123	-0.572097039194544	-0.572097039194544	1.62933947467226	1.1971426126317	-0.572097039194544	-0.572097039194544	1.22639593996235	-0.572097039194544	-0.572097039194544	-0.572097039194544	3.06683563998118	1.70269266426046	-0.572097039194544	-0.572097039194544	1.10637772937374	1.16235111637954	1.37466202808852	1.58401144722962	0.909595665816604	-0.572097039194544	1.10678378027838	-0.572097039194544	-0.572097039194544	-0.572097039194544	-0.572097039194544	-0.572097039194544	3.01031613833606	-0.572097039194544	-0.572097039194544	-0.572097039194544	-0.572097039194544	-0.572097039194544	-0.572097039194544	-0.572097039194544	1.6900369125517	1.46630076697459	-0.572097039194544	1.47385789156161	-0.572097039194544	1.16914393599404	-0.572097039194544	-0.572097039194544	1.70979597811356	-0.572097039194544	-0.572097039194544	-0.572097039194544	-0.572097039194544	-0.572097039194544	-0.572097039194544	-0.572097039194544	3.01247720640763	1.673025281403	-0.572097039194544	1.12653147668618	-0.572097039194544	-0.572097039194544	-0.572097039194544	-0.572097039194544	-0.572097039194544	1.73497081693424	-0.572097039194544	-0.572097039194544	-0.572097039194544	-0.572097039194544	-0.572097039194544	-0.572097039194544	-0.572097039194544	-0.572097039194544	1.50506732495129	1.63610492448389	1.2872472547137	-0.572097039194544	1.59189484984574	1.43155844323233	1.33062938143102	1.63950589022372	2.9187280361052	1.66172059200825	-0.572097039194544	-0.572097039194544	1.7002692092152	1.1116732763095	-0.572097039194544	-0.572097039194544	-0.572097039194544	-0.572097039194544	-0.572097039194544	-0.572097039194544	1.44339567287903	2.23169400694094	-0.572097039194544	1.01962519173205	-0.572097039194544	-0.572097039194544	-0.572097039194544	1.13575446279548	-0.572097039194544	-0.572097039194544	-0.572097039194544	2.07458200790229	1.97881933236201	1.25969784922372	-0.572097039194544	-0.572097039194544	-0.572097039194544	2.0236710139997	1.28242262634492	0.909131493546848	-0.572097039194544	-0.572097039194544	1.05157705023737	-0.572097039194544	1.32714993762579	0.761659917286018	0.990051385438875	1.55728214192324	2.24489664012744	0.88050591218423	2.11676834418164	-0.572097039194544	1.34988881945334	0.919259214972889	-0.572097039194544	-0.572097039194544	2.35790913019563	0.549639559815235	0.44731258895985	1.14210639404318	1.05498217438707	-0.572097039194544	-0.572097039194544	-0.572097039194544	0.98520920109359	-0.572097039194544	-0.572097039194544	-0.572097039194544	2.34865883878891	1.23758554388673	1.53389384313939	1.82555668019893	-0.572097039194544	1.68684905545833	1.3120612250214	-0.572097039194544	2.03091605638571	1.52895086204189	1.42465139428328	-0.572097039194544	-0.572097039194544	2.25756883759509	1.20954948136633	-0.572097039194544	-0.572097039194544	-0.572097039194544	-0.572097039194544	1.60166194687996	1.3212941319836	-0.572097039194544	-0.572097039194544	1.03000036367873	-0.572097039194544	1.1939572194159	-0.572097039194544	1.1985116847756	-0.572097039194544	0.834511778659518	1.56284549867647	-0.572097039194544	2.12254039611308	-0.572097039194544	1.16826414031497	-0.572097039194544	1.7575981416811	1.12486633225149	-0.572097039194544	-0.572097039194544	-0.572097039194544	-0.572097039194544	-0.572097039194544	1.2733576078907	1.9964406086998	1.92111159420852	1.13217799161622	-0.572097039194544	1.31271736383555	-0.572097039194544	1.82433559690266	2.23968711735529	-0.572097039194544	0.900524036162375	1.2661269375358	-0.572097039194544	-0.572097039194544	-0.572097039194544	-0.572097039194544	-0.572097039194544	1.53926020759394	2.45627690382635	1.92565204871146	-0.572097039194544	1.16826414031497	-0.572097039194544	2.63718973568906	1.79177059374914	1.24820245354121	1.12216811820856	1.14104412503443	1.19168970945643	2.08954356236747	1.13491145361685	1.88963446807829	0.86337260691028	0.925407832867234	-0.572097039194544	-0.572097039194544	0.793730126735824	1.04481325662415	-0.572097039194544	0.935777993153171	1.43654712239666	-0.572097039194544	1.39944263100966	0.70241603717702	1.9208599329689	0.550412697452831	-0.572097039194544	-0.572097039194544	-0.572097039194544	-0.572097039194544	2.34828541050058	-0.572097039194544	-0.572097039194544	-0.572097039194544	2.73964238365565	-0.572097039194544	-0.572097039194544	-0.572097039194544	-0.572097039194544	-0.572097039194544	2.57264489066569	-0.572097039194544	-0.572097039194544	-0.572097039194544	2.83153333634319	-0.572097039194544	-0.572097039194544	-0.572097039194544	-0.572097039194544	-0.572097039194544	-0.572097039194544	1.92869017462455	-0.572097039194544	2.27178131901062	-0.572097039194544	2.24967457539554	-0.572097039194544	3.40931331026897	-0.572097039194544	-0.572097039194544	-0.572097039194544	-0.572097039194544	-0.572097039194544	-0.572097039194544	-0.572097039194544	-0.572097039194544	-0.572097039194544	-0.572097039194544	1.9887115765211	-0.572097039194544	2.10621569693833	-0.572097039194544	-0.572097039194544	-0.572097039194544	2.6668904944742	2.45874077167717	-0.572097039194544	-0.572097039194544	1.92010531835689	-0.572097039194544	-0.572097039194544	2.38008850233696	2.42391697718614	1.92565204871146	-0.572097039194544	1.82555668019893	2.51086511272327	1.37156112389779	2.88077281279731	2.20871413214212	-0.572097039194544	-0.572097039194544	-0.572097039194544	-0.572097039194544	-0.572097039194544	-0.572097039194544	-0.572097039194544	-0.572097039194544	-0.572097039194544	-0.572097039194544	-0.572097039194544	-0.572097039194544	-0.572097039194544	3.54088964262694	-0.572097039194544	1.87919277819522	3.09976901297265	-0.572097039194544	-0.572097039194544	-0.572097039194544	-0.572097039194544	-0.572097039194544	-0.572097039194544	-0.572097039194544	-0.572097039194544	-0.572097039194544	-0.572097039194544	-0.572097039194544	-0.572097039194544	-0.572097039194544	-0.572097039194544	-0.572097039194544	-0.572097039194544	2.90554996345914	-0.572097039194544	-0.572097039194544	-0.572097039194544	-0.572097039194544	-0.572097039194544	-0.572097039194544	-0.572097039194544	-0.572097039194544	-0.572097039194544	-0.572097039194544	-0.572097039194544	-0.572097039194544	-0.572097039194544	-0.572097039194544	-0.572097039194544	-0.572097039194544	-0.572097039194544	-0.572097039194544	-0.572097039194544	2.3854762959148	-0.572097039194544	-0.572097039194544	-0.572097039194544	2.0214517241517	1.53569794504843	-0.572097039194544	-0.572097039194544	1.48563501238006	-0.572097039194544	1.30111424324088	-0.572097039194544	-0.572097039194544	-0.572097039194544	-0.572097039194544	-0.572097039194544	-0.572097039194544	-0.572097039194544	-0.572097039194544	-0.572097039194544	1.3044873170314	-0.572097039194544	-0.572097039194544	-0.572097039194544	-0.572097039194544	-0.572097039194544	2.49974115286698	-0.572097039194544	-0.572097039194544	-0.572097039194544	-0.572097039194544	-0.572097039194544	-0.572097039194544	-0.572097039194544	1.35373848972717	-0.572097039194544	-0.572097039194544	2.29754212532971	1.3721240936478	-0.572097039194544	-0.572097039194544	-0.572097039194544	-0.572097039194544	-0.572097039194544	-0.572097039194544	2.70778068741576	-0.572097039194544	2.17623784361073	-0.572097039194544	-0.572097039194544	-0.572097039194544	-0.572097039194544	-0.572097039194544	-0.572097039194544	-0.572097039194544	-0.572097039194544	-0.572097039194544	-0.572097039194544	-0.572097039194544	-0.572097039194544	1.52760741122813	-0.572097039194544	-0.572097039194544	-0.572097039194544	-0.572097039194544	1.95176549953308	-0.572097039194544	-0.572097039194544	-0.572097039194544	-0.572097039194544	-0.572097039194544	-0.572097039194544	-0.572097039194544	-0.572097039194544	2.00277398496897	-0.572097039194544	-0.572097039194544	-0.572097039194544	0.960978040740337	-0.572097039194544	-0.572097039194544	1.04462625101688	-0.572097039194544	0.978689487765787	-0.572097039194544	-0.572097039194544	-0.572097039194544	-0.572097039194544	-0.572097039194544	0.699727997244213	-0.572097039194544	0.619987033946089	-0.572097039194544	-0.572097039194544	-0.572097039194544	-0.572097039194544	-0.572097039194544	-0.572097039194544	-0.572097039194544	-0.572097039194544	-0.572097039194544	-0.572097039194544	-0.572097039194544	-0.572097039194544	-0.572097039194544	-0.572097039194544	-0.572097039194544	-0.572097039194544	-0.572097039194544	3.56248974064418	-0.572097039194544	2.41675935352976	-0.572097039194544	-0.572097039194544	2.80104315266893	-0.572097039194544	-0.572097039194544	-0.572097039194544	-0.572097039194544	-0.572097039194544	1.79044270915208	-0.572097039194544	-0.572097039194544	-0.572097039194544	2.52036095831146	-0.572097039194544	-0.572097039194544	-0.572097039194544	-0.572097039194544	-0.572097039194544	-0.572097039194544	3.04002796767978	2.49464250381996	3.35742274068463	-0.572097039194544	-0.572097039194544	2.97539313408324	3.06954778787518	2.1280372087133	-0.572097039194544	-0.572097039194544	2.38316413210298	2.90972789101786	-0.572097039194544	-0.572097039194544	-0.572097039194544	-0.572097039194544	-0.572097039194544	-0.572097039194544	-0.572097039194544	-0.572097039194544	-0.572097039194544	3.49870994901713	-0.572097039194544	-0.572097039194544	2.78526626007833	2.68766101875772	-0.572097039194544	-0.572097039194544	-0.572097039194544	-0.572097039194544	-0.572097039194544	-0.572097039194544	-0.572097039194544	-0.572097039194544	2.15531879307871	2.72001513750753	-0.572097039194544	3.69337381397756	-0.572097039194544	2.58448308398428	-0.572097039194544	-0.572097039194544	-0.572097039194544	-0.572097039194544	-0.572097039194544	-0.572097039194544	-0.572097039194544	-0.572097039194544	-0.572097039194544	-0.572097039194544	-0.572097039194544	-0.572097039194544	2.9842449930856	1.73079889317122	1.66055874470811	3.39877040244718	-0.572097039194544	-0.572097039194544	-0.572097039194544	2.25447311210911	-0.572097039194544	-0.572097039194544	-0.572097039194544	2.31155079273253	-0.572097039194544	-0.572097039194544	-0.572097039194544	-0.572097039194544	-0.572097039194544	3.6294597586478	-0.572097039194544	-0.572097039194544	-0.572097039194544	-0.572097039194544	-0.572097039194544	-0.572097039194544	-0.572097039194544	4.09347460898308	2.85533569141398	-0.572097039194544	-0.572097039194544	-0.572097039194544	-0.572097039194544	-0.572097039194544	-0.572097039194544	-0.572097039194544	-0.572097039194544	-0.572097039194544	-0.572097039194544	-0.572097039194544	-0.572097039194544	-0.572097039194544	-0.572097039194544	1.76296098831679	2.09190952656628	-0.572097039194544	-0.572097039194544	1.61337141137512	2.08130352760452	2.80598098668241	-0.572097039194544	-0.572097039194544	-0.572097039194544	-0.572097039194544	-0.572097039194544	2.70170953039696	-0.572097039194544	3.9113676974889	-0.572097039194544	-0.572097039194544	-0.572097039194544	-0.572097039194544	-0.572097039194544	2.69316059770339	1.7130606511951	3.64284309839337	-0.572097039194544	2.36559133241637	-0.572097039194544	-0.572097039194544	-0.572097039194544	-0.572097039194544	-0.572097039194544	2.11162988336384	1.85531682192474	2.24694181405597	-0.572097039194544	1.6376149560812	-0.572097039194544	-0.572097039194544	0.751362796569291	1.9932881933549	-0.572097039194544	0.977154001643246	2.42252172898046	2.06328032401275	-0.572097039194544	-0.572097039194544	1.73204859723942	2.1878190382508	2.48745732737244	-0.572097039194544	-0.572097039194544	2.92799579054096	1.72913511002685	2.7841856514457	-0.572097039194544	1.61263526932672	1.05195462870091	0.816758093637124	-0.572097039194544	-0.572097039194544	3.22986626790526	-0.572097039194544	-0.572097039194544	-0.572097039194544	-0.572097039194544	2.79285733852145	-0.572097039194544	-0.572097039194544	2.19691186341846	2.79122671418511	-0.572097039194544	2.54134977202267	-0.572097039194544	2.13602660620885	-0.572097039194544	-0.572097039194544	-0.572097039194544	-0.572097039194544	-0.572097039194544	-0.572097039194544	-0.572097039194544	-0.572097039194544	-0.572097039194544	2.41914028814217	-0.572097039194544	-0.572097039194544	-0.572097039194544	-0.572097039194544	-0.572097039194544	-0.572097039194544	-0.572097039194544	-0.572097039194544	-0.572097039194544	-0.572097039194544	-0.572097039194544	3.05671631382671	-0.572097039194544	-0.572097039194544	1.58436833833322	2.44484762292254	-0.572097039194544	-0.572097039194544	-0.572097039194544	-0.572097039194544	-0.572097039194544	2.16922024456091	-0.572097039194544	-0.572097039194544	-0.572097039194544	2.18330069735538	-0.572097039194544	-0.572097039194544	-0.572097039194544	-0.572097039194544	-0.572097039194544	-0.572097039194544	-0.572097039194544	-0.572097039194544	-0.572097039194544	-0.572097039194544	-0.572097039194544	-0.572097039194544	-0.572097039194544	-0.572097039194544	-0.572097039194544	-0.572097039194544	-0.572097039194544	-0.572097039194544	-0.572097039194544	2.2530999902975	-0.572097039194544	-0.572097039194544	-0.572097039194544	-0.572097039194544	-0.572097039194544	-0.572097039194544	-0.572097039194544	-0.572097039194544	3.56248974064418	1.69243475514283	-0.572097039194544	-0.572097039194544	-0.572097039194544	-0.572097039194544	-0.572097039194544	-0.572097039194544	-0.572097039194544	-0.572097039194544	-0.572097039194544	-0.572097039194544	-0.572097039194544	-0.572097039194544	2.32536978366907	-0.572097039194544	-0.572097039194544	-0.572097039194544	-0.572097039194544	-0.572097039194544	-0.572097039194544	-0.572097039194544	-0.572097039194544	2.89015358357731	1.79799097626956	-0.572097039194544	3.48121122228255	-0.572097039194544	1.46786989964019	-0.572097039194544	-0.572097039194544	-0.572097039194544	1.45911814312784	1.77247113783157	2.51301651169921	-0.572097039194544	-0.572097039194544	-0.572097039194544	-0.572097039194544	-0.572097039194544	3.41284641084693	2.94182312824801	-0.572097039194544	-0.572097039194544	-0.572097039194544	-0.572097039194544	-0.572097039194544	-0.572097039194544	-0.572097039194544	-0.572097039194544	-0.572097039194544	-0.572097039194544	-0.572097039194544	2.80213873367175	2.39477194855647	-0.572097039194544	2.61272970259907	-0.572097039194544	-0.572097039194544	-0.572097039194544	-0.572097039194544	-0.572097039194544	2.69918885228308	-0.572097039194544	1.17732892074063	-0.572097039194544	-0.572097039194544	-0.572097039194544	-0.572097039194544	-0.572097039194544	-0.572097039194544	-0.572097039194544	-0.572097039194544	-0.572097039194544	-0.572097039194544	-0.572097039194544	-0.572097039194544	-0.572097039194544	-0.572097039194544	-0.572097039194544	2.08189000610608	-0.572097039194544	-0.572097039194544	2.81480867866144	-0.572097039194544	3.1243303156141	2.57083408834912	2.50059309530551	-0.572097039194544	-0.572097039194544	-0.572097039194544	-0.572097039194544	2.71337280523917	1.23066308445903	1.78119698779064	2.75818101536284	-0.572097039194544	-0.572097039194544	-0.572097039194544	-0.572097039194544	1.66404854086945	-0.572097039194544	-0.572097039194544	-0.572097039194544	-0.572097039194544	1.68327530672373	-0.572097039194544	-0.572097039194544	1.45880716643856	-0.572097039194544	-0.572097039194544	-0.572097039194544	-0.572097039194544	-0.572097039194544	-0.572097039194544	-0.572097039194544	-0.572097039194544	-0.572097039194544	-0.572097039194544	1.69885833105535	3.13167282400785	1.6085967804355	2.4636842622083	2.34567484551869	1.70613633025534	-0.572097039194544	-0.572097039194544	-0.572097039194544	1.3479704850196	1.1838039572408	-0.572097039194544	-0.572097039194544	-0.572097039194544	1.36763063049248	1.06375548131855	1.07613542349341	1.56774110362665	-0.572097039194544	2.19723800198943	-0.572097039194544	-0.572097039194544	-0.572097039194544	-0.572097039194544	1.0716628462412	1.03515111632044	-0.572097039194544	-0.572097039194544	1.11865388860219	-0.572097039194544	-0.572097039194544	-0.572097039194544	0.892476193866102	1.64768018390262	-0.572097039194544	-0.572097039194544	1.22828967133236	-0.572097039194544	-0.572097039194544	-0.572097039194544	1.08773139925124	-0.572097039194544	1.46692808874053	1.89640972224061	0.485803917869016	-0.572097039194544	0.598745931010858	-0.572097039194544	0.892476193866102	1.3587137154465	0.606593876416079	-0.572097039194544	0.52967278328942	1.16826414031497	1.73038268097074	0.721921880049371	-0.572097039194544	0.852615664668171	0.555161721903571	0.723314476567844	-0.572097039194544	-0.572097039194544	-0.572097039194544	-0.572097039194544	-0.572097039194544	-0.572097039194544	-0.572097039194544	2.19300572449841	0.810189799848378	1.36065637272068	0.970200492006731	-0.572097039194544	1.92801426125658	0.476282672087676	0.499549102941361	0.862216910193138	1.98727988559731	0.979971582120892	-0.572097039194544	-0.572097039194544	0.686684095925968	1.89109998756766	-0.572097039194544	1.29956202197204	-0.572097039194544	1.12840906794708	2.66395233039589	1.75995419150864	1.7140831211703	-0.572097039194544	-0.572097039194544	0.707149125664642	0.589434800530242	-0.572097039194544	0.839096006864418	-0.572097039194544	-0.572097039194544	-0.572097039194544	0.840910703727069	0.584928730995192	-0.572097039194544	-0.572097039194544	-0.572097039194544	0.887662726895405	1.05157705023737	0.812059681408263	-0.572097039194544	-0.572097039194544	0.57261166145445	-0.572097039194544	1.74126232967772	1.64672605703947	0.674079998287236	0.750148177961138	0.667215538368451	0.372844904282346	0.405803129822127	-0.572097039194544	-0.572097039194544	-0.572097039194544	0.332101523583073	-0.572097039194544	1.45075975705259	-0.572097039194544	-0.572097039194544	1.85319534129057	-0.572097039194544	-0.572097039194544	-0.572097039194544	-0.572097039194544	1.37749076049402	-0.572097039194544	1.54181319706596	1.34660288726295	2.06501127916052	-0.572097039194544	2.64583023739132	-0.572097039194544	-0.572097039194544	-0.572097039194544	-0.572097039194544	1.29415188248067	0.960644927030036	-0.572097039194544	2.12885392949721	1.76943521645153	-0.572097039194544	0.375135826550819	1.03468976039929	1.5726627740562	1.4504516943427	-0.572097039194544	1.34006886060768	1.11371981447958	-0.572097039194544	1.6914349281736	-0.572097039194544	-0.572097039194544	-0.572097039194544	-0.572097039194544	-0.572097039194544	0.546302106590525	0.686902825650696	0.470205301229885	0.707375438217048	0.0688404026408635	0.139496921538212	-0.572097039194544	1.00318408345272	1.366510929509	-0.572097039194544	1.61355553712348	-0.572097039194544	-0.572097039194544	1.27561456021123	1.10273295120068	1.28470447845009	1.13301802966864	1.15734897890124	-0.572097039194544	0.892627164637831	-0.572097039194544	0.953026293336683	1.16716577648716	-0.572097039194544	-0.572097039194544	1.03201957798088	2.4994573100185	1.74907802965807	-0.572097039194544	-0.572097039194544	-0.572097039194544	-0.572097039194544	-0.572097039194544	-0.572097039194544	-0.572097039194544	0.997726929073991	0.764509123882237	-0.572097039194544	1.32102892323948	-0.572097039194544	0.498613416078497	-0.572097039194544	-0.572097039194544	0.297391864454888	0.193186929441867	-0.572097039194544	0.686137622438847	-0.572097039194544	-0.572097039194544	1.49594673831235	0.644796354398382	-0.572097039194544	0.638215866317469	1.33898472650196	0.472716285859421	0.998341002314452	-0.572097039194544	-0.572097039194544	0.814740325721356	-0.572097039194544	-0.572097039194544	-0.572097039194544	0.967337112083563	1.37976045265687	-0.572097039194544	-0.572097039194544	1.90265320440814	-0.572097039194544	1.63950589022372	0.465147798118485	1.66885167028743	-0.572097039194544	-0.572097039194544	0.694166210809976	0.683304013697253	-0.572097039194544	-0.572097039194544	0.447171907755474	0.361149102311016	1.51914460256114	0.874305209738936	1.81939019846692	0.908822219281404	1.00424507237675	1.21804566182298	1.18257185880008	0.683521505329635	-0.572097039194544	-0.572097039194544	-0.572097039194544	-0.572097039194544	-0.572097039194544	-0.572097039194544	-0.572097039194544	-0.572097039194544	-0.572097039194544	0.608119437177702	-0.572097039194544	1.35926831036159	-0.572097039194544	-0.572097039194544	1.15583290455673	1.27989458429282	1.8308397037979	-0.572097039194544	0.580640839591422	1.50555853646672	0.992397705649823	-0.572097039194544	-0.572097039194544	0.339745978337857	1.75909679254335	-0.572097039194544	0.733034223060314	0.783797107721932	1.52242016999281	-0.572097039194544	-0.572097039194544	1.12030564484452	1.9806836748717	0.749299351740981	-0.572097039194544	-0.572097039194544	-0.572097039194544	-0.572097039194544	-0.572097039194544	0.595469290791306	-0.572097039194544	-0.572097039194544	-0.572097039194544	1.38717845246515	-0.572097039194544	1.16038995704265	-0.572097039194544	0.803819484839506	0.888112544728423	0.81621940959115	-0.572097039194544	-0.572097039194544	-0.572097039194544	-0.572097039194544	-0.572097039194544	-0.572097039194544	1.65659975233491	1.16038995704265	-0.572097039194544	1.61208354144851	0.841959917476682	-0.572097039194544	0.770747910627441	1.76425243363511	-0.572097039194544	1.38990483434163	-0.572097039194544	-0.572097039194544	0.324641767574203	1.90794056561713	1.5600596238643	-0.572097039194544	-0.572097039194544	1.73246552151609	1.78624943128442	1.09130484520318	2.14097255913721	-0.572097039194544	-0.572097039194544	0.624588258002792	1.25625677773626	-0.572097039194544	1.26142381356942	-0.572097039194544	1.66424279321028	0.664997762768464	1.77566167555196	0.873057210847794	0.941588474665084	1.23902517582803	0.392251015277319	1.22663241403069	-0.572097039194544	-0.572097039194544	-0.572097039194544	-0.572097039194544	-0.572097039194544	0.791135247839907	1.06625367412451	-0.572097039194544	-0.572097039194544	1.29274072758961	0.939484675111974	0.736823014395651	0.829684381900283	2.0598268174133	-0.572097039194544	0.825165153301952	1.80357796700664	1.184252468131	-0.572097039194544	-0.572097039194544	-0.572097039194544	-0.572097039194544	-0.572097039194544	-0.572097039194544	-0.572097039194544	1.41690833836186	0.563200113037607	0.497912765694684	1.86242074282575	-0.572097039194544	0.801446726169428	2.21947851874942	-0.572097039194544	-0.572097039194544	-0.572097039194544	-0.572097039194544	-0.572097039194544	-0.572097039194544	-0.572097039194544	1.95878953139826	1.93377369181724	-0.572097039194544	-0.572097039194544	-0.572097039194544	-0.572097039194544	-0.572097039194544	-0.572097039194544	1.19942570561819	0.91565854369109	2.45381826105621	-0.572097039194544	-0.572097039194544	1.38846882584441	1.95957291940093	0.75931593884161	2.427712615715	2.9393718731175	2.32366357815029	-0.572097039194544	-0.572097039194544	-0.572097039194544	1.10627625034314	0.932250782865501	-0.572097039194544	-0.572097039194544	-0.572097039194544	0.787391269076857	-0.572097039194544	-0.572097039194544	-0.572097039194544	0.795683203467609	-0.572097039194544	-0.572097039194544	-0.572097039194544	0.774520998801712	0.564963473983343	0.961311311161922	0.486374066598708	-0.572097039194544	-0.572097039194544	0.556638107363538	-0.572097039194544	-0.572097039194544	-0.572097039194544	1.35815947996821	0.115489493424827	-0.572097039194544	-0.572097039194544	-0.572097039194544	0.673277688141287	-0.572097039194544	0.659333122716344	-0.572097039194544	-0.572097039194544	0.577378926303473	-0.572097039194544	-0.572097039194544	0.648575907161706	0.56708708188947	-0.572097039194544	0.492726640260742	0.486982929775944	-0.572097039194544	1.41276719642514	1.04052403269157	-0.572097039194544	-0.572097039194544	0.665525045587652	0.82927225227736	0.568863101766465	-0.572097039194544	0.417698874524046	-0.572097039194544	-0.572097039194544	1.52392310147274	1.55278652501307	0.637712772983222	1.64111615870653	2.04498969471914	-0.572097039194544	-0.572097039194544	0.51976177937352	0.19647884409861	0.883329787794461	-0.572097039194544	-0.572097039194544	0.83271460150553	0.624195212569547	-0.572097039194544	2.55216438104693	1.26799086298642	-0.572097039194544	0.574046470987257	-0.572097039194544	-0.572097039194544	1.28996816063149	1.1055662741938	0.689094544761007	1.78676344090421	0.387384788060908	0.52637572641575	1.71520908488376	1.93755167565851	-0.572097039194544	1.66404854086945	1.01144758675073	1.48860361596528	1.09810093501083	1.23798518592769	-0.572097039194544	2.00550001895479	2.31348012175794	0.607833079090846	-0.572097039194544	-0.572097039194544	0.727394408063234	1.91746851841613	0.847301666707909	0.475760999833826	1.19623120110214	1.60823050611922	1.41819410410191	0.306146252531238	-0.572097039194544	-0.572097039194544	0.899455664429426	0.785720031694775	-0.572097039194544	-0.572097039194544	1.20573805000016	0.716153346231603	-0.572097039194544	-0.572097039194544	1.16006357319794	1.43352030844333	0.0942194023829519	0.589065580569995	1.12542098117501	0.657405002974252	0.412826212987963	0.460502098205755	0.654240054051905	-0.572097039194544	0.434536166128124	-0.572097039194544	1.16490067201343	0.42155299941876	1.23288456188362	0.165021799171855	-0.572097039194544	0.997420087974555	-0.572097039194544	-0.572097039194544	0.561267007047435	0.493960360501148	0.467926769593362	-0.572097039194544	-0.572097039194544	1.7004709316772	-0.572097039194544	1.2589592600992	-0.572097039194544	1.13860640302357	0.371164156584978	0.353074647684441	1.19680071127272	-0.572097039194544	-0.572097039194544	0.411648463492993	-0.572097039194544	1.77529859485804	0.920673291895623	0.88221369255703	1.29698138574248	1.35539368065586	-0.572097039194544	-0.572097039194544	0.424363364999966	-0.572097039194544	0.420819659892289	0.342099032540954	-0.572097039194544	0.344973176651625	0.230589349121165	1.22876379760933	3.44085406342372	1.69243475514283	1.72996664646589	-0.572097039194544	1.51792621942642	1.08417473628071	2.8098353001043	-0.572097039194544	1.79643222587047	-0.572097039194544	-0.572097039194544	-0.572097039194544	1.39987866723546	-0.572097039194544	-0.572097039194544	2.04669114461081	0.866779044224725	-0.572097039194544	-0.572097039194544	1.35016322019242	-0.572097039194544	0.900371309463842	-0.572097039194544	-0.572097039194544	-0.572097039194544	-0.572097039194544	1.36819102931703	0.887662726895405	1.63478562148717	-0.572097039194544	1.69443752809044	0.590914143197941	0.680375638865312	-0.572097039194544	0.547326804805355	-0.572097039194544	-0.572097039194544	1.34387426888047	-0.572097039194544	0.348378440034326	-0.572097039194544	0.294463090654026	-0.572097039194544	0.300136985768556	-0.572097039194544	-0.572097039194544	1.1116732763095	-0.572097039194544	0.570109765561529	1.26786646989886	0.686684095925968	-0.572097039194544	0.82013500737762	0.340920944770009	-0.572097039194544	0.553429954885659	1.48997086387005	-0.572097039194544	0.549382094350515	-0.572097039194544	-0.572097039194544	-0.572097039194544	-0.572097039194544	0.794771027567187	-0.572097039194544	2.00132298565699	1.46520401503901	-0.572097039194544	-0.572097039194544	-0.572097039194544	-0.572097039194544	0.761042231230315	1.8106399188526	0.395334164667499	-0.572097039194544	-0.572097039194544	1.81326149090737	-0.572097039194544	1.21629252959141	1.83846858344085	-0.572097039194544	2.94274358833386	2.36054797634012	-0.572097039194544	-0.572097039194544	1.01583952189916	1.14104412503443	1.1425317083147	-0.572097039194544	2.68218640338155	-0.572097039194544	1.1892028874746	1.94659299917048	-0.572097039194544	-0.572097039194544	-0.572097039194544	-0.572097039194544	1.39206332214785	-0.572097039194544	3.4220769466164	1.95922467406089	-0.572097039194544	-0.572097039194544	1.23926536255066	2.24660069042848	1.67400611047431	-0.572097039194544	-0.572097039194544	-0.572097039194544	-0.572097039194544	-0.572097039194544	-0.572097039194544	-0.572097039194544	-0.572097039194544	-0.572097039194544	0.841889918028137	2.09368742597612	-0.572097039194544	1.40381286307932	1.28648360339684	0.544513589191925	-0.572097039194544	-0.572097039194544	-0.572097039194544	1.52108631185944	1.66404854086945	1.55814920602074	2.08071736993494	0.897628044013861	1.54522828705564	2.25906244416476	0.711463594683652	1.11741739563964	-0.572097039194544	0.650423556719664	1.21956813576711	-0.572097039194544	1.75269004146285	1.84802818561059	1.45974042299211	0.732916197828295	-0.572097039194544	-0.572097039194544	2.00622815640091	-0.572097039194544	1.41291475700581	0.527280364590119	0.918945367654791	-0.572097039194544	0.762154504124572	-0.572097039194544	1.03588988680266	0.621353721636216	0.567353116213038	1.92148920150308	1.07350699166474	1.04856330838052	-0.572097039194544	-0.572097039194544	-0.572097039194544	1.1748866691235	0.602561616776062	1.05580425766487	0.226737061647578	0.495894012207988	0.397295268797416	0.371823714346777	0.387384788060908	0.0870871597093995	0.914878266159537	1.07955636261766	0.409366712499915	-0.572097039194544	-0.572097039194544	0.577378926303473	0.735162552890335	0.593977789994768	-0.572097039194544	-0.572097039194544	-0.572097039194544	1.37508574594549	0.566821177426748	0.474124963121359	-0.572097039194544	0.839653843842208	0.588051492157925	0.987712688672702	0.51347073694005	-0.572097039194544	0.541545957828239	1.15745738231766	0.51107116100178	0.211370956283906	1.50621390045055	0.53449034702412	0.718684781452138	-0.572097039194544	1.45400089429505	1.66042973791261	0.44787571657293	0.637310614815359	-0.572097039194544	0.41367862529584	0.849068277708206	0.64337266589726	0.773134917818909	-0.572097039194544	0.5028374506034	1.36912584107085	0.356832477835868	0.304339711625641	-0.572097039194544	-0.572097039194544	0.588881062769399	0.52342591195675	0.558380213168269	1.10851190629761	1.78371998698947	1.00557349467289	-0.572097039194544	-0.572097039194544	-0.572097039194544	1.93977898059601	0.784117192361814	-0.572097039194544	-0.572097039194544	0.983229864923398	-0.572097039194544	1.70168215222034	1.04602994465501	1.31140559896203	-0.572097039194544	-0.572097039194544	-0.572097039194544	-0.572097039194544	-0.572097039194544	-0.572097039194544	-0.572097039194544	1.14722556876204	1.76684041710444	0.849351372495677	-0.572097039194544	1.12632313701546	0.98262854074471	1.24601952991753	-0.572097039194544	1.93913845898733	-0.572097039194544	0.957819771016449	0.821762162969913	-0.572097039194544	0.902972307532009	0.966329253720757	-0.572097039194544	1.3937939920172	0.782390643602974	2.15594685029512	1.56371781249483	1.24941771623375	1.1057690572182	0.973923215293452	0.892627164637831	-0.572097039194544	-0.572097039194544	2.70752711316993	1.14444850510148	1.22027178725085	1.07555053359473	0.959812827589646	1.40791163605897	0.671356580635066	0.579098080425106	0.183976128372149	1.88209598767614	2.65469527808932	2.04782696007701	1.76425243363511	-0.572097039194544	1.53773182464301	-0.572097039194544	-0.572097039194544	-0.572097039194544	-0.572097039194544	1.56179980937721	1.184252468131	1.30318836939119	2.14345400573106	0.935617278132004	0.463545953210774	-0.572097039194544	-0.572097039194544	-0.572097039194544	1.27561456021123	1.06260527597566	-0.572097039194544	-0.572097039194544	2.22509540460159	1.23137646688929	-0.572097039194544	-0.572097039194544	1.28648360339684	-0.572097039194544	-0.572097039194544	-0.572097039194544	0.826941733934086	1.16628818786383	-0.572097039194544	-0.572097039194544	1.86349064448239	1.65169801712475	0.30480352122594	1.15475178920484	1.76878587595096	2.34257483858393	0.950231390584843	-0.572097039194544	-0.572097039194544	-0.572097039194544	1.09870351632467	0.777048945333254	1.71729385884558	1.00300740281897	1.15734897890124	0.604882557041308	0.511630073481923	0.591330919824422	-0.572097039194544	2.43379832837986	1.8230398244797	0.843010799824911	-0.572097039194544	0.984003737614954	3.05443376309349	-0.572097039194544	1.91609003157366	-0.572097039194544	3.0265712210894	1.05840293682076	1.7803209284683	-0.572097039194544	-0.572097039194544	-0.572097039194544	0.987107599412229	2.28582347016987	0.805141465283569	-0.572097039194544	-0.572097039194544	1.6842666820102	-0.572097039194544	1.6434891832977	-0.572097039194544	0.992484753323948	-0.572097039194544	0.930972571281575	0.79451064392145	2.18378391640448	-0.572097039194544	-0.572097039194544	-0.572097039194544	-0.572097039194544	-0.572097039194544	-0.572097039194544	0.841470077002568	-0.572097039194544	-0.572097039194544	-0.572097039194544	1.54985891918357	1.54363299492938	-0.572097039194544	0.81339861980257	0.675848923781532	1.24577734301741	-0.572097039194544	1.17377904600457	-0.572097039194544	1.17788503190064	-0.572097039194544	-0.572097039194544	2.38393433410199	2.66395233039589	-0.572097039194544	1.27561456021123	1.09489520299393	1.33925563019307	1.04257229963672	0.846384885704619	1.84795009849075	1.18627391073473	1.40220789421904	-0.572097039194544	-0.572097039194544	-0.572097039194544	-0.572097039194544	1.66191437092053	1.99571922098151	0.623017701518031	2.61453853316762	0.962645962332976	-0.572097039194544	-0.572097039194544	0.59425714218126	-0.572097039194544	0.556638107363538	-0.572097039194544	-0.572097039194544	-0.572097039194544	-0.572097039194544	-0.572097039194544	-0.572097039194544	-0.572097039194544	-0.572097039194544	-0.572097039194544	0.666369684041377	0.618429123557327	2.01979031210271	-0.572097039194544	0.889614091414976	0.843993132529187	1.58294159540173	0.572164053800684	1.31009588246581	1.39408277316728	0.588512211367206	1.41987834443289	1.8095345959166	-0.572097039194544	0.627001593503255	1.22763820098126	0.177149689432887	-0.572097039194544	0.729796749763638	0.573014821667399	0.645509515224139	0.984405333830961	1.1451952026831	0.0391093654331324	1.33560571244646	1.1541038363355	-0.572097039194544	1.02452145138901	2.48304143919331	0.83784259609149	1.6638543280558	0.823257295064747	2.4030985329513	1.34047576822749	0.645407581269263	1.5687935450644	0.955501616017131	1.69103528791221	1.47512365149862	1.73863593966845	1.75251976581683	1.49013185333615	1.39451612526661	2.1098221331228	-0.572097039194544	1.56572726767757	1.21314648457057	1.62840365058233	-0.572097039194544	2.47217838542765	-0.572097039194544	1.23926536255066	-0.572097039194544	0.992745959441011	0.558729308869567	0.70011925654132	0.178010156726221	1.68623443550565	1.88914642893055	1.06773088271892	0.413547385630079	0.618672265208714	0.313186606069237	1.06580466635475	1.61772643411096	-0.572097039194544	-0.572097039194544	1.00141921260246	1.10724084549331	-0.572097039194544	1.48108088343209	-0.572097039194544	0.726517847123366	2.4981808698035	0.990745794864198	0.441438424492791	0.50446324855085	-0.572097039194544	-0.572097039194544	-0.572097039194544	1.17267297493099	-0.572097039194544	2.54754273331683	-0.572097039194544	-0.572097039194544	1.96796597524798	-0.572097039194544	-0.572097039194544	-0.572097039194544	-0.572097039194544	-0.572097039194544	1.40498197457252	2.6613001681895	-0.572097039194544	-0.572097039194544	-0.572097039194544	-0.572097039194544	-0.572097039194544	-0.572097039194544	1.87245067794672	1.2151258924731	1.98951776360584	-0.572097039194544	-0.572097039194544	-0.572097039194544	2.07196329763708	0.535659798768552	-0.572097039194544	1.57195807358715	-0.572097039194544	1.2589592600992	-0.572097039194544	2.5961325285741	-0.572097039194544	1.24698899727054	2.3663497652445	2.26090347972819	0.775278324190351	-0.572097039194544	-0.572097039194544	-0.572097039194544	1.59658477208443	1.65631071499169	1.03625954975048	0.882585519983764	0.835342904438885	1.42854870578591	-0.572097039194544	1.31284865318719	0.680051153359496	-0.572097039194544	-0.572097039194544	-0.572097039194544	1.30804809907093	-0.572097039194544	1.01872206111162	-0.572097039194544	-0.572097039194544	-0.572097039194544	-0.572097039194544	-0.572097039194544	0.968683149583421	1.33130015068858	-0.572097039194544	-0.572097039194544	-0.572097039194544	-0.572097039194544	0.770747910627441	0.736585531894165	0.602041907818187	0.621353721636216	-0.572097039194544	0.43866578595201	2.27073522661876	-0.572097039194544	-0.572097039194544	1.31363682086401	0.542138166353609	-0.572097039194544	-0.572097039194544	0.243931832386356	1.58591645140834	-0.572097039194544	0.593233535822101	-0.572097039194544	0.288219417121941	1.04509385355813	-0.572097039194544	-0.572097039194544	0.150291661637583	-0.0512873188563437	0.754470822708381	-0.572097039194544	0.137818910479231	0.0202289246350055	-0.0695265301634155	-0.572097039194544	1.00725966048399	-0.572097039194544	-0.572097039194544	-0.572097039194544	1.23256683495925	1.17377904600457	-0.572097039194544	0.754165429200291	-0.572097039194544	0.617651770250025	-0.572097039194544	0.635805021813992	-0.572097039194544	0.669972995429948	0.834650226728201	1.43170920078216	-0.572097039194544	2.55109623782962	0.904660582104076	-0.572097039194544	-0.572097039194544	-0.572097039194544	0.556029694883612	-0.572097039194544	-0.572097039194544	1.04706101174122	0.521468524404897	-0.572097039194544	-0.572097039194544	0.570020623663665	0.693612856719347	-0.572097039194544	0.564610343804316	-0.572097039194544	0.586763513896769	-0.572097039194544	0.488050194308264	0.513230281195807	-0.572097039194544	1.69423706334679	0.667003960647963	0.255394847912434	0.944186466050834	1.40769156954036	2.37603693313471	1.54865614035604	-0.572097039194544	0.539941841185839	0.436115049355489	0.426650503416191	0.77698562362508	0.301823339951262	-0.572097039194544	-0.572097039194544	0.330676002551182	0.662683331092661	0.888337565370733	0.565847303828684	-0.572097039194544	1.61891094404157	1.3727813579291	1.917794612862	1.75745553215834	0.67488339930882	1.27695492922864	2.14267794491278	1.25969784922372	1.22468356874557	0.931717909737925	0.605594973060391	0.910176321837154	-0.0138506210846092	0.408944163165197	0.0676458700261279	-0.572097039194544	1.43407444638047	1.83550262372323	1.27427636240943	-0.572097039194544	1.99398991162998	0.621158279111849	1.46452574916196	0.142605654601956	1.431457952547	-0.572097039194544	1.44278475741947	0.494501048546161	1.31042311984311	1.85616666272817	1.49303460103426	1.753286239051	1.43631975036851	1.18818778853569	1.18272856501927	1.13029123353653	0.801885467478759	1.66904690196358	0.846138276596499	1.1536290118319	-0.572097039194544	1.08437189054734	0.426920293249938	1.15403187469475	1.01010839306674	0.533823244489956	0.934573531141181	1.60740691195982	1.60997158518512	-0.572097039194544	1.2661269375358	-0.572097039194544	0.637109641125132	1.38223961217111	0.697051911247869	0.390560793724694	0.736300673444147	0.582096807450632	-0.572097039194544	1.23794521287816	-0.572097039194544	0.435084761655546	1.42196335715985	1.29562974228542	-0.572097039194544	0.526704506124053	0.428948536794156	1.50572233294863	1.06673505270243	0.349005565485586	0.343843846382316	0.257230178625716	0.637511658755199	0.036575701418487	0.822645236212157	0.717015154218971	-0.572097039194544	-0.572097039194544	-0.572097039194544	0.126197445396831	-0.572097039194544	1.25002602636877	0.619694599751507	-0.572097039194544	-0.572097039194544	-0.572097039194544	-0.572097039194544	-0.572097039194544	-0.572097039194544	-0.572097039194544	0.615809819727963	0.952203111997162	-0.572097039194544	-0.572097039194544	0.323994382901527	0.548096615979781	1.59694651364204	-0.572097039194544	0.542138166353609	1.11351491468984	0.388067977409249	0.879838822030236	0.26456201541803	0.634503358370606	0.394325185282636	0.477103533757186	0.295067380939421	0.782262937197013	-0.572097039194544	0.282849792747062	1.71893749095996	-0.572097039194544	0.422020253948034	0.676171115800411	1.41031151692853	0.394766346139915	0.49908104692378	-0.572097039194544	1.05612068521371	1.10810493699214	0.517494734760242	0.300494138580785	1.06638201150677	0.353939056520815	0.792950558750147	1.73538899234605	0.44039683998001	-0.572097039194544	-0.572097039194544	1.0011254850384	1.73874085984904	1.75396805157548	1.44016262425123	0.0173226007287669	0.558380213168269	-0.0690271241478849	-0.0315060585431624	1.89342470485221	1.70181682609817	0.325614650310754	0.905352439292222	0.195064490076671	0.746156667162326	0.150083592639487	1.00628298205627	0.899150721567183	-0.572097039194544	0.618380507735045	0.976415868147196	1.36010087752302	1.25093934161477	0.951298721374175	0.291554498726489	-0.572097039194544	0.0398265876049693	0.0639820682304027	-0.136088808507939	0.770497170514755	-0.572097039194544	0.0554096951013336	0.723866589888402	-0.572097039194544	-0.572097039194544	2.45299987117708	-0.572097039194544	-0.572097039194544	-0.572097039194544	-0.572097039194544	-0.572097039194544	-0.572097039194544	2.79394562800276	-0.572097039194544	-0.572097039194544	-0.572097039194544	-0.572097039194544	-0.572097039194544	-0.572097039194544	-0.572097039194544	-0.572097039194544	-0.572097039194544	-0.572097039194544	-0.572097039194544	-0.572097039194544	-0.572097039194544	-0.572097039194544	-0.572097039194544	2.05867812995921	-0.572097039194544	-0.572097039194544	-0.572097039194544	-0.572097039194544	-0.572097039194544	-0.572097039194544	-0.572097039194544	2.13356205495824	-0.572097039194544	-0.572097039194544	3.37621264034609	-0.572097039194544	3.32890262813078	-0.572097039194544	-0.572097039194544	-0.572097039194544	-0.572097039194544	1.79088513994121	-0.572097039194544	-0.572097039194544	-0.572097039194544	-0.572097039194544	-0.572097039194544	-0.572097039194544	-0.572097039194544	-0.572097039194544	-0.572097039194544	-0.572097039194544	-0.572097039194544	-0.572097039194544	-0.572097039194544	3.07635356256529	-0.572097039194544	-0.572097039194544	-0.572097039194544	-0.572097039194544	-0.572097039194544	2.94182312824801	-0.572097039194544	2.45054816446587	3.50248979910325	2.40649854279212	-0.572097039194544	-0.572097039194544	-0.572097039194544	2.76171072628241	-0.572097039194544	-0.572097039194544	-0.572097039194544	-0.572097039194544	-0.572097039194544	2.48199249913937	-0.572097039194544	-0.572097039194544	3.26573261922942	3.34728585806482	3.1250390440636	-0.572097039194544	-0.572097039194544	2.98297662145985	3.57942271398037	-0.572097039194544	2.4988898310881	2.22131060404457	-0.572097039194544	-0.572097039194544	-0.572097039194544	-0.572097039194544	-0.572097039194544	-0.572097039194544	-0.572097039194544	-0.572097039194544	-0.572097039194544	-0.572097039194544	-0.572097039194544	1.78955843905151	-0.572097039194544	-0.572097039194544	-0.572097039194544	-0.572097039194544	-0.572097039194544	-0.572097039194544	-0.572097039194544	2.75220386172799	-0.572097039194544	-0.572097039194544	-0.572097039194544	1.98710106179869	-0.572097039194544	2.23675337693118	-0.572097039194544	-0.572097039194544	-0.572097039194544	-0.572097039194544	2.55466048344114	-0.572097039194544	1.73958062715651	-0.572097039194544	-0.572097039194544	-0.572097039194544	-0.572097039194544	1.95021103806466	-0.572097039194544	-0.572097039194544	-0.572097039194544	2.11042438005742	-0.572097039194544	-0.572097039194544	2.59644064151642	-0.572097039194544	-0.572097039194544	-0.572097039194544	3.169763097702	-0.572097039194544	1.94298755167056	-0.572097039194544	-0.572097039194544	-0.572097039194544	1.81100110594573	3.13214798243445	-0.572097039194544	-0.572097039194544	1.69523980430494	-0.572097039194544	-0.572097039194544	-0.572097039194544	-0.572097039194544	2.06964092780543	4.04283899400805	2.50144565921446	1.87341110095415	-0.572097039194544	-0.572097039194544	-0.572097039194544	-0.572097039194544	-0.572097039194544	-0.572097039194544	-0.572097039194544	-0.572097039194544	1.96638711353554	-0.572097039194544	-0.572097039194544	1.54283638866446	-0.572097039194544	1.58151703979269	-0.572097039194544	-0.572097039194544	-0.572097039194544	-0.572097039194544	-0.572097039194544	1.80245805706835	2.84507844251223	2.84962671169431	-0.572097039194544	2.04498969471914	2.01813151096931	2.19040932071014	-0.572097039194544	3.28966825271086	2.94059690038536	2.03259505860096	1.77160277795368	-0.572097039194544	-0.572097039194544	-0.572097039194544	-0.572097039194544	-0.572097039194544	3.39789561825609	1.73664459463794	-0.572097039194544	1.70613633025534	-0.572097039194544	-0.572097039194544	1.88015959483342	2.98170952720514	-0.572097039194544	-0.572097039194544	-0.572097039194544	-0.572097039194544	1.92413633829233	-0.572097039194544	-0.572097039194544	1.40776491887517	1.6656036675028	2.11919492700919	1.0563106062511	2.82593316825383	2.03259505860096	-0.572097039194544	1.8191625381353	-0.572097039194544	-0.572097039194544	-0.572097039194544	-0.572097039194544	-0.572097039194544	-0.572097039194544	-0.572097039194544	-0.572097039194544	1.32581549805656	-0.572097039194544	-0.572097039194544	1.53164371467663	1.57478009856934	-0.572097039194544	1.94401639910883	-0.572097039194544	-0.572097039194544	-0.572097039194544	1.491743334751	1.91558922169065	1.68844166334187	-0.572097039194544	1.85037361409699	-0.572097039194544	2.15720405113437	2.35277467209241	-0.572097039194544	-0.572097039194544	-0.572097039194544	-0.572097039194544	2.04272532656436	2.68268306952572	-0.572097039194544	-0.572097039194544	-0.572097039194544	2.28653021916608	-0.572097039194544	3.03407353252398	-0.572097039194544	-0.572097039194544	1.93479340667773	2.53431176978358	1.83754078093557	3.36379825924853	-0.572097039194544	3.00085115127493	-0.572097039194544	-0.572097039194544	-0.572097039194544	-0.572097039194544	-0.572097039194544	-0.572097039194544	-0.572097039194544	-0.572097039194544	-0.572097039194544	2.20608046011832	-0.572097039194544	-0.572097039194544	-0.572097039194544	-0.572097039194544	-0.572097039194544	-0.572097039194544	1.62448329789766	2.39088958490645	2.98086550618631	-0.572097039194544	1.67616747723075	-0.572097039194544	-0.572097039194544	-0.572097039194544	2.9187280361052	-0.572097039194544	-0.572097039194544	1.807395105639	-0.572097039194544	-0.572097039194544	-0.572097039194544	1.90636803104112	1.61466105051886	2.39197532106361	-0.572097039194544	-0.572097039194544	1.5847253664982	-0.572097039194544	-0.572097039194544	2.10801740725821	1.91709238408106	-0.572097039194544	2.25894748029002	1.74379031914153	-0.572097039194544	-0.572097039194544	-0.572097039194544	-0.572097039194544	-0.572097039194544	2.46327149944834	-0.572097039194544	-0.572097039194544	-0.572097039194544	-0.572097039194544	-0.572097039194544	-0.572097039194544	-0.572097039194544	-0.572097039194544	-0.572097039194544	-0.572097039194544	-0.572097039194544	1.61006331055256	1.49756866830696	-0.572097039194544	-0.572097039194544	-0.572097039194544	-0.572097039194544	-0.572097039194544	-0.572097039194544	-0.572097039194544	-0.572097039194544	3.02246601149442	-0.572097039194544	1.71592628842716	-0.572097039194544	1.51328919104528	-0.572097039194544	1.66482578753216	1.44891298530465	1.14487510175167	-0.572097039194544	2.17783904547195	-0.572097039194544	-0.572097039194544	-0.572097039194544	-0.572097039194544	-0.572097039194544	-0.572097039194544	-0.572097039194544	2.13540994339193	2.14345400573106	-0.572097039194544	-0.572097039194544	2.28865314205863	3.05380789769809	3.21078195396919	2.93204680182097	-0.572097039194544	-0.572097039194544	-0.572097039194544	-0.572097039194544	-0.572097039194544	2.28300092079792	-0.572097039194544	-0.572097039194544	-0.572097039194544	-0.572097039194544	-0.572097039194544	-0.572097039194544	1.99194005369436	2.2259878299512	-0.572097039194544	2.89842025648118	1.67892537754837	1.6410213612155	1.26364825470632	-0.572097039194544	-0.572097039194544	-0.572097039194544	1.54694061328976	1.34578338225354	-0.572097039194544	1.39871638978616	2.42951492000932	-0.572097039194544	2.45259089289776	-0.572097039194544	2.15469109751035	-0.572097039194544	-0.572097039194544	0.975111805023459	-0.572097039194544	-0.572097039194544	-0.572097039194544	-0.572097039194544	-0.572097039194544	1.13008187757001	1.10719004697423	-0.572097039194544	2.00713903750516	1.93479340667773	-0.572097039194544	-0.572097039194544	1.28191640019764	-0.572097039194544	-0.572097039194544	-0.572097039194544	1.4458435650716	-0.572097039194544	3.16463493113556	1.56809178434017	1.49821825811446	1.12882693101678	2.12314977642767	1.13491145361685	-0.572097039194544	0.674776216060294	1.68169123211373	2.10112715032601	-0.572097039194544	-0.572097039194544	1.53603661097025	1.36987442387333	1.22191603238325	2.29670950435292	1.41661189128193	1.12299733219651	-0.572097039194544	-0.572097039194544	-0.572097039194544	-0.572097039194544	-0.572097039194544	2.0627039624359	0.97766546406286	0.928582229541081	-0.572097039194544	-0.572097039194544	1.69644447196968	-0.572097039194544	-0.572097039194544	-0.572097039194544	1.47512365149862	1.38203613417761	2.01592382524815	1.72830428282296	1.53739253043944	-0.572097039194544	1.41394837943925	-0.572097039194544	-0.572097039194544	-0.572097039194544	-0.572097039194544	1.1368095148843	2.18555754260117	-0.572097039194544	-0.572097039194544	-0.572097039194544	3.20579031441763	2.05438154860182	-0.572097039194544	-0.572097039194544	-0.572097039194544	-0.572097039194544	1.17134773334863	-0.572097039194544	1.76684041710444	1.65978496568189	2.18265673623486	1.88865862313657	-0.572097039194544	-0.572097039194544	1.9073609301102	-0.572097039194544	1.57956183696061	-0.572097039194544	-0.572097039194544	1.39523886020703	2.62734551679122	-0.572097039194544	1.67932001172807	-0.572097039194544	-0.572097039194544	-0.572097039194544	1.38775171414587	1.77769739691945	2.92400826851283	1.14615629555702	1.25576637337498	-0.572097039194544	-0.572097039194544	1.15843368863458	-0.572097039194544	0.613780931076398	-0.572097039194544	0.819999594175658	-0.572097039194544	0.395271039700614	-0.572097039194544	1.53063296336746	2.16256337782257	2.35389976396431	-0.572097039194544	-0.572097039194544	-0.572097039194544	-0.572097039194544	-0.572097039194544	-0.572097039194544	-0.572097039194544	1.87822687940913	-0.572097039194544	-0.572097039194544	1.73874085984904	1.54113170364917	-0.572097039194544	2.09013456489235	1.18627391073473	-0.572097039194544	1.31468886343252	1.39900681344309	-0.572097039194544	-0.572097039194544	1.87677974892675	1.87269069856841	1.3070912794768	-0.572097039194544	1.34061144745928	1.1706859468369	1.25331874758468	1.92136331700921	2.50657413914911	2.35502597033082	2.20148662106245	3.5186748781251	-0.572097039194544	-0.572097039194544	-0.572097039194544	-0.572097039194544	-0.572097039194544	-0.572097039194544	2.60014424050849	-0.572097039194544	-0.572097039194544	-0.572097039194544	-0.572097039194544	-0.572097039194544	-0.572097039194544	-0.572097039194544	-0.572097039194544	1.85909937148059	-0.572097039194544	-0.572097039194544	1.78426931695419	1.90364250838173	-0.572097039194544	-0.572097039194544	2.45874077167717	-0.572097039194544	-0.572097039194544	-0.572097039194544	-0.572097039194544	-0.572097039194544	-0.572097039194544	-0.572097039194544	-0.572097039194544	-0.572097039194544	-0.572097039194544	-0.572097039194544	-0.572097039194544	-0.572097039194544	-0.572097039194544	-0.572097039194544	-0.572097039194544	-0.572097039194544	-0.572097039194544	-0.572097039194544	-0.572097039194544	2.2394611695909	1.60057165618059	1.3052676552001	-0.572097039194544	-0.572097039194544	-0.572097039194544	-0.572097039194544	-0.572097039194544	1.49013185333615	-0.572097039194544	-0.572097039194544	2.36256263964243	2.44484762292254	-0.572097039194544	-0.572097039194544	-0.572097039194544	-0.572097039194544	1.84452023834154	2.37014951704421	1.86004722313059	1.99301842670122	-0.572097039194544	2.42791273272329	3.20548840944482	2.98805779589863	2.07370839182343	-0.572097039194544	-0.572097039194544	1.88695313774815	-0.572097039194544	2.43836692975116	-0.572097039194544	-0.572097039194544	-0.572097039194544	1.87581613822488	2.06385699713005	-0.572097039194544	-0.572097039194544	-0.572097039194544	-0.572097039194544	-0.572097039194544	-0.572097039194544	-0.572097039194544	-0.572097039194544	-0.572097039194544	2.26690790988032	-0.572097039194544	-0.572097039194544	-0.572097039194544	-0.572097039194544	-0.572097039194544	2.29326663200191	-0.572097039194544	2.9079356345145	-0.572097039194544	1.90018411871287	2.07254467931313	1.7241607493937	-0.572097039194544	-0.572097039194544	-0.572097039194544	-0.572097039194544	-0.572097039194544	-0.572097039194544	-0.572097039194544	-0.572097039194544	2.50315265469461	-0.572097039194544	-0.572097039194544	-0.572097039194544	1.18067146647666	-0.572097039194544	-0.572097039194544	-0.572097039194544	-0.572097039194544	-0.572097039194544	-0.572097039194544	1.69483858272022	-0.572097039194544	-0.572097039194544	2.57491229645233	2.37817042848744	1.4560132621118	1.55936446820938	1.76554557529573	-0.572097039194544	-0.572097039194544	1.64710759270976	-0.572097039194544	-0.572097039194544	1.31311129352166	1.27060746667239	-0.572097039194544	-0.572097039194544	2.0515267636183	-0.572097039194544	-0.572097039194544	2.15751857794586	-0.572097039194544	-0.572097039194544	1.51859058949949	1.15237858230708	-0.572097039194544	-0.572097039194544	-0.572097039194544	1.9892489656275	-0.572097039194544	1.51395017472769	-0.572097039194544	1.59261484300654	2.06819200555632	1.45353714895012	-0.572097039194544	1.67577413853682	-0.572097039194544	-0.572097039194544	-0.572097039194544	-0.572097039194544	-0.572097039194544	1.60823050611922	-0.572097039194544	1.21699332448032	-0.572097039194544	-0.572097039194544	-0.572097039194544	-0.572097039194544	-0.572097039194544	-0.572097039194544	-0.572097039194544	-0.572097039194544	1.8091964764089	1.13196812447295	-0.572097039194544	1.1971426126317	-0.572097039194544	2.96660317807538	-0.572097039194544	1.70816775920913	2.99571821224972	1.66288385641869	1.55693554468868	1.89036696475878	-0.572097039194544	-0.572097039194544	-0.572097039194544	1.46473439136637	1.42047355629946	2.00713903750516	2.85133663871462	3.23078942728094	1.68010976753424	1.54659789229752	-0.572097039194544	-0.572097039194544	1.48403443846584	-0.572097039194544	-0.572097039194544	-0.572097039194544	-0.572097039194544	-0.572097039194544	-0.572097039194544	2.55913098422836	2.21201508874236	1.90611995647576	-0.572097039194544	-0.572097039194544	-0.572097039194544	1.9758963574662	-0.572097039194544	-0.572097039194544	-0.572097039194544	-0.572097039194544	-0.572097039194544	1.42181426307177	-0.572097039194544	-0.572097039194544	-0.572097039194544	-0.572097039194544	-0.572097039194544	-0.572097039194544	-0.572097039194544	2.98044370796032	-0.572097039194544	-0.572097039194544	1.60093494515527	-0.572097039194544	-0.572097039194544	-0.572097039194544	3.24611722070258	2.14097255913721	-0.572097039194544	2.28370589213815	-0.572097039194544	2.19691186341846	2.05466744869188	-0.572097039194544	3.03473375591018	1.66872153798494	2.56992972533884	-0.572097039194544	2.44973208078308	-0.572097039194544	1.55209683727607	-0.572097039194544	-0.572097039194544	-0.572097039194544	-0.572097039194544	1.34496466593995	2.62971975805122	1.35677546127987	2.641662210785	-0.572097039194544	3.07158570077539	1.95696391935326	-0.572097039194544	-0.572097039194544	-0.572097039194544	-0.572097039194544	-0.572097039194544	-0.572097039194544	-0.572097039194544	2.50016704645315	-0.572097039194544	-0.572097039194544	-0.572097039194544	-0.572097039194544	-0.572097039194544	-0.572097039194544	-0.572097039194544	-0.572097039194544	-0.572097039194544	-0.572097039194544	-0.572097039194544	-0.572097039194544	2.66102133356266	2.10202338398289	1.84779394238512	2.50571782930303	2.20214171227668	-0.572097039194544	-0.572097039194544	-0.572097039194544	-0.572097039194544	-0.572097039194544	-0.572097039194544	-0.572097039194544	-0.572097039194544	-0.572097039194544	1.65631071499169	-0.572097039194544	-0.572097039194544	-0.572097039194544	-0.572097039194544	-0.572097039194544	-0.572097039194544	-0.572097039194544	2.22531844350856	1.96061835591763	-0.572097039194544	1.87245067794672	-0.572097039194544	-0.572097039194544	-0.572097039194544	-0.572097039194544	-0.572097039194544	-0.572097039194544	-0.572097039194544	1.70816775920913	1.36847136598556	-0.572097039194544	-0.572097039194544	-0.572097039194544	-0.572097039194544	3.00471461379671	-0.572097039194544	0.860055346231862	-0.572097039194544	1.17555198945668	-0.572097039194544	1.3154787610987	-0.572097039194544	-0.572097039194544	1.09609576958468	-0.572097039194544	-0.572097039194544	0.581732454656273	1.47575720390287	2.44566026899304	-0.572097039194544	-0.572097039194544	-0.572097039194544	-0.572097039194544	-0.572097039194544	-0.572097039194544	-0.572097039194544	-0.572097039194544	1.88792735156388	-0.572097039194544	-0.572097039194544	-0.572097039194544	1.6482531206337	-0.572097039194544	-0.572097039194544	-0.572097039194544	-0.572097039194544	-0.572097039194544	-0.572097039194544	1.15151738133228	1.83846858344085	0.990745794864198	-0.572097039194544	-0.572097039194544	-0.572097039194544	-0.572097039194544	-0.572097039194544	-0.572097039194544	1.44278475741947	-0.572097039194544	1.184252468131	-0.572097039194544	-0.572097039194544	1.60676683887475	-0.572097039194544	-0.572097039194544	1.23161440067828	2.58471190444783	-0.572097039194544	1.87967607168904	1.76943521645153	2.38085663428231	-0.572097039194544	-0.572097039194544	2.77879687538625	1.91358841984545	-0.572097039194544	-0.572097039194544	1.28014704142819	-0.572097039194544	1.93122880255081	-0.572097039194544	2.15657526952502	-0.572097039194544	-0.572097039194544	1.08832580462909	1.27010842492457	-0.572097039194544	1.36819102931703	1.94041989917242	-0.572097039194544	2.0131707020116	1.48084183185164	-0.572097039194544	-0.572097039194544	1.49627089093263	-0.572097039194544	-0.572097039194544	-0.572097039194544	-0.572097039194544	1.85154837557946	-0.572097039194544	-0.572097039194544	-0.572097039194544	-0.572097039194544	-0.572097039194544	-0.572097039194544	-0.572097039194544	-0.572097039194544	-0.572097039194544	-0.572097039194544	-0.572097039194544	-0.572097039194544	-0.572097039194544	-0.572097039194544	-0.572097039194544	3.30058435693332	1.6034819275416	1.47797817666944	-0.572097039194544	-0.572097039194544	-0.572097039194544	1.48116058146209	-0.572097039194544	1.2550313169651	2.62103718816434	1.16147888491308	-0.572097039194544	1.61928140957307	2.81776538799333	2.92506700078743	1.00071446651922	1.34441929260885	1.33009314892782	2.18394503673122	0.745072506382317	1.56197400864436	1.05082246807312	0.81179222503402	0.544768726004802	1.42839848902624	-0.572097039194544	1.11187768443815	-0.572097039194544	0.895805299071986	0.960644927030036	0.429897971347753	1.56284549867647	-0.572097039194544	1.03055050902457	1.62448329789766	-0.572097039194544	-0.572097039194544	-0.572097039194544	-0.572097039194544	-0.572097039194544	1.70451425333759	-0.572097039194544	-0.572097039194544	0.907740853437351	0.772631640363517	1.90496306850479	1.53164371467663	-0.572097039194544	0.485765930652406	-0.572097039194544	0.621744808436905	1.43781136917799	0.563640417065949	-0.572097039194544	0.580913540618195	-0.572097039194544	1.09549524929156	0.735281009186387	1.70117729236008	0.950970139620504	0.286438325240905	1.45446488211537	0.165274901853499	0.239023826549165	0.571627407706228	0.591840738641051	0.551789916118519	-0.572097039194544	-0.572097039194544	1.0170992331392	-0.572097039194544	-0.572097039194544	-0.572097039194544	-0.572097039194544	0.497057709577724	1.24106902743974	-0.572097039194544	1.12799143076975	0.390435835491422	1.26563060295229	-0.572097039194544	1.39163119411187	0.413613000944987	1.50594077441277	0.314555869331027	1.07971965237967	-0.572097039194544	-0.572097039194544	-0.572097039194544	2.21069352098966	2.02034382566492	-0.572097039194544	-0.572097039194544	-0.572097039194544	-0.572097039194544	-0.572097039194544	-0.572097039194544	-0.572097039194544	-0.572097039194544	-0.572097039194544	1.61965202107183	-0.572097039194544	2.37778719984754	-0.572097039194544	-0.572097039194544	-0.572097039194544	-0.572097039194544	-0.572097039194544	3.09629848306798	2.73444648290373	2.79285733852145	-0.572097039194544	-0.572097039194544	-0.572097039194544	-0.572097039194544	-0.572097039194544	-0.572097039194544	1.91408825506307	-0.572097039194544	2.7868889635808	-0.572097039194544	-0.572097039194544	2.66950823847949	1.11556637908749	1.64596344552949	-0.572097039194544	-0.572097039194544	-0.572097039194544	-0.572097039194544	-0.572097039194544	-0.572097039194544	1.6096964629064	2.52209577004831	1.11290054356885	2.76347941934181	-0.572097039194544	-0.572097039194544	-0.572097039194544	1.62672150307163	-0.572097039194544	-0.572097039194544	-0.572097039194544	-0.572097039194544	-0.572097039194544	-0.572097039194544	1.83754078093557	-0.572097039194544	1.72209558216023	-0.572097039194544	-0.572097039194544	-0.572097039194544	-0.572097039194544	-0.572097039194544	1.28166340308552	-0.572097039194544	-0.572097039194544	-0.572097039194544	-0.572097039194544	-0.572097039194544	-0.572097039194544	1.52895086204189	-0.572097039194544	-0.572097039194544	2.25172855937755	-0.572097039194544	1.51859058949949	1.46975650957656	-0.572097039194544	1.84826248324782	-0.572097039194544	-0.572097039194544	-0.572097039194544	3.27791142834823	2.54798633596368	-0.572097039194544	-0.572097039194544	-0.572097039194544	-0.572097039194544	-0.572097039194544	-0.572097039194544	-0.572097039194544	2.96535247711694	-0.572097039194544	-0.572097039194544	-0.572097039194544	-0.572097039194544	-0.572097039194544	-0.572097039194544	-0.572097039194544	-0.572097039194544	-0.572097039194544	-0.572097039194544	1.39929733420099	1.38089754311025	-0.572097039194544	-0.572097039194544	-0.572097039194544	-0.572097039194544	1.72623031096997	-0.572097039194544	-0.572097039194544	-0.572097039194544	-0.572097039194544	1.56563980908352	-0.572097039194544	1.66210818921051	-0.572097039194544	-0.572097039194544	2.05638446321565	1.86622998159792	-0.572097039194544	1.47893171154422	1.65746739114749	2.18297866953758	-0.572097039194544	-0.572097039194544	1.55658907784717	-0.572097039194544	-0.572097039194544	-0.572097039194544	-0.572097039194544	-0.572097039194544	1.52058661896468	-0.572097039194544	-0.572097039194544	-0.572097039194544	-0.572097039194544	2.03708545389084	1.88209598767614	-0.572097039194544	1.34441929260885	-0.572097039194544	1.42674779737393	1.7582401407967	-0.572097039194544	-0.572097039194544	-0.572097039194544	1.49951884278947	-0.572097039194544	-0.572097039194544	-0.572097039194544	-0.572097039194544	-0.572097039194544	-0.572097039194544	-0.572097039194544	-0.572097039194544	-0.572097039194544	-0.572097039194544	-0.572097039194544	-0.572097039194544	-0.572097039194544	-0.572097039194544	-0.572097039194544	-0.572097039194544	-0.572097039194544	-0.572097039194544	1.7984367827646	-0.572097039194544	-0.572097039194544	-0.572097039194544	-0.572097039194544	-0.572097039194544	-0.572097039194544	1.3659516265603	1.45880716643856	2.31082814472068	1.51032071345149	-0.572097039194544	-0.572097039194544	2.04612369182093	1.4273476900976	-0.572097039194544	-0.572097039194544	1.41158760833878	-0.572097039194544	2.75589217039629	-0.572097039194544	-0.572097039194544	-0.572097039194544	-0.572097039194544	-0.572097039194544	-0.572097039194544	-0.572097039194544	-0.572097039194544	1.5390902611526	1.97802134571378	-0.572097039194544	1.34769678964299	1.81598072285535	-0.572097039194544	2.24523724133104	-0.572097039194544	1.48531466919779	-0.572097039194544	1.54488620502649	-0.572097039194544	-0.572097039194544	1.5804500551225	-0.572097039194544	-0.572097039194544	1.2803995755869	0.927946189418502	-0.572097039194544	1.74971447732812	-0.572097039194544	-0.572097039194544	-0.572097039194544	2.53518922058625	-0.572097039194544	-0.572097039194544	1.36931292561073	1.74000078160006	-0.572097039194544	-0.572097039194544	-0.572097039194544	-0.572097039194544	-0.572097039194544	-0.572097039194544	-0.572097039194544	1.46192183729875	1.28801160908479	1.2589592600992	-0.572097039194544	-0.572097039194544	-0.572097039194544	-0.572097039194544	-0.572097039194544	-0.572097039194544	2.16319562039409	-0.572097039194544	-0.572097039194544	-0.572097039194544	-0.572097039194544	1.91960254927855	1.87677974892675	-0.572097039194544	2.35728173439835	-0.572097039194544	-0.572097039194544	-0.572097039194544	1.67932001172807	-0.572097039194544	-0.572097039194544	-0.572097039194544	-0.572097039194544	-0.572097039194544	1.73664459463794	-0.572097039194544	-0.572097039194544	-0.572097039194544	2.27178131901062	-0.572097039194544	-0.572097039194544	1.52895086204189	-0.572097039194544	-0.572097039194544	1.73371736492484	-0.572097039194544	-0.572097039194544	-0.572097039194544	-0.572097039194544	-0.572097039194544	-0.572097039194544	-0.572097039194544	-0.572097039194544	-0.572097039194544	1.38947378160319	-0.572097039194544	1.08555589688236	1.47893171154422	-0.572097039194544	1.35071228686301	-0.572097039194544	-0.572097039194544	-0.572097039194544	-0.572097039194544	-0.572097039194544	-0.572097039194544	1.7825125328107	-0.572097039194544	-0.572097039194544	-0.572097039194544	-0.572097039194544	-0.572097039194544	-0.572097039194544	-0.572097039194544	1.23614845813183	1.98710106179869	2.10711617570568	0.783797107721932	-0.572097039194544	-0.572097039194544	1.47924978224625	-0.572097039194544	-0.572097039194544	-0.572097039194544	-0.572097039194544	-0.572097039194544	1.8609959633375	-0.572097039194544	-0.572097039194544	-0.572097039194544	-0.572097039194544	-0.572097039194544	-0.572097039194544	-0.572097039194544	-0.572097039194544	1.10111862023625	1.40923320265297	-0.572097039194544	-0.572097039194544	-0.572097039194544	1.29107607847735	2.21764946409394	-0.572097039194544	-0.572097039194544	-0.572097039194544	-0.572097039194544	-0.572097039194544	1.55901708688157	1.78558895331791	-0.572097039194544	1.90910082045749	-0.572097039194544	-0.572097039194544	-0.572097039194544	-0.572097039194544	1.29158792348993	0.74362989775949	1.00124296176767	-0.572097039194544	0.876071034028958	-0.572097039194544	-0.572097039194544	0.593698577981296	-0.572097039194544	1.65438603898053	-0.572097039194544	-0.572097039194544	0.913475986046775	1.56529005749303	-0.572097039194544	2.03652311273834	1.36707059735487	1.87461290805174	1.50605001493154	-0.572097039194544	-0.572097039194544	-0.572097039194544	1.10495824787813	-0.572097039194544	-0.572097039194544	1.19543456946411	2.60525559709223	-0.572097039194544	-0.572097039194544	0.926517223019791	-0.572097039194544	0.842450121334282	1.03404434688546	-0.572097039194544	-0.572097039194544	-0.572097039194544	-0.572097039194544	-0.572097039194544	-0.572097039194544	-0.572097039194544	-0.572097039194544	-0.572097039194544	-0.572097039194544	-0.572097039194544	1.1978268551563	-0.572097039194544	1.97855326907343	-0.572097039194544	2.10441699336928	-0.572097039194544	-0.572097039194544	-0.572097039194544	-0.572097039194544	-0.572097039194544	2.51258591561839	-0.572097039194544	-0.572097039194544	-0.572097039194544	-0.572097039194544	-0.572097039194544	-0.572097039194544	1.99247910153808	2.15751857794586	1.2151258924731	-0.572097039194544	-0.572097039194544	-0.572097039194544	1.84079183997162	2.17112967621176	-0.572097039194544	2.23540195380254	-0.572097039194544	-0.572097039194544	-0.572097039194544	1.52760741122813	-0.572097039194544	-0.572097039194544	-0.572097039194544	1.38260599346843	-0.572097039194544	-0.572097039194544	-0.572097039194544	-0.572097039194544	0.841190331146897	-0.572097039194544	1.90117103839856	-0.572097039194544	2.10202338398289	-0.572097039194544	-0.572097039194544	-0.572097039194544	-0.572097039194544	1.33062938143102	-0.572097039194544	2.04385690704788	-0.572097039194544	2.0907258928917	1.78075886115827	2.3986675092639	-0.572097039194544	-0.572097039194544	-0.572097039194544	-0.572097039194544	2.24625967139876	-0.572097039194544	1.46912719630304	-0.572097039194544	1.75226440775002	-0.572097039194544	1.27888552521203	-0.572097039194544	-0.572097039194544	-0.572097039194544	-0.572097039194544	-0.572097039194544	-0.572097039194544	-0.572097039194544	-0.572097039194544	-0.572097039194544	1.68406832507497	1.63837087650742	2.32463823732925	-0.572097039194544	1.51295887976936	-0.572097039194544	0.914566401959989	2.07837594146201	1.12009898126286	1.08476635338426	-0.572097039194544	-0.572097039194544	-0.572097039194544	-0.572097039194544	1.54147238697883	1.24311802515594	1.35705208578048	1.12403510609396	1.82739109893806	-0.572097039194544	-0.572097039194544	-0.572097039194544	-0.572097039194544	-0.572097039194544	-0.572097039194544	1.47449054756153	-0.572097039194544	-0.572097039194544	-0.572097039194544	-0.572097039194544	-0.572097039194544	-0.572097039194544	-0.572097039194544	-0.572097039194544	1.17002471549596	1.01673909379703	-0.572097039194544	-0.572097039194544	-0.572097039194544	-0.572097039194544	-0.572097039194544	-0.572097039194544	0.718915434181118	-0.572097039194544	-0.572097039194544	-0.572097039194544	-0.572097039194544	2.24694181405597	2.19430622984241	1.09110587794902	-0.572097039194544	-0.572097039194544	-0.572097039194544	-0.572097039194544	1.2733576078907	-0.572097039194544	-0.572097039194544	-0.572097039194544	-0.572097039194544	-0.572097039194544	1.34414673706749	-0.572097039194544	-0.572097039194544	-0.572097039194544	-0.572097039194544	-0.572097039194544	-0.572097039194544	0.888712765430616	-0.572097039194544	1.44268297922308	0.689643734025938	-0.572097039194544	-0.572097039194544	-0.572097039194544	-0.572097039194544	-0.572097039194544	-0.572097039194544	-0.572097039194544	-0.572097039194544	1.4104096116032	-0.572097039194544	-0.572097039194544	-0.572097039194544	-0.572097039194544	-0.572097039194544	-0.572097039194544	-0.572097039194544	1.35788249689736	1.39581748193649	-0.572097039194544	-0.572097039194544	-0.572097039194544	-0.572097039194544	-0.572097039194544	2.37281689602122	1.08614859578912	-0.572097039194544	-0.572097039194544	-0.572097039194544	-0.572097039194544	-0.572097039194544	1.03515111632044	1.39929733420099	0.973753578250424	1.28242262634492	-0.572097039194544	-0.572097039194544	-0.572097039194544	1.06375548131855	-0.572097039194544	-0.572097039194544	-0.572097039194544	-0.572097039194544	2.65518071569778	-0.572097039194544	-0.572097039194544	-0.572097039194544	-0.572097039194544	1.63837087650742	1.41158760833878	-0.572097039194544	1.32688288087807	1.31706078761559	-0.572097039194544	-0.572097039194544	-0.572097039194544	-0.572097039194544	-0.572097039194544	1.19919710231398	-0.572097039194544	-0.572097039194544	1.86384752963773	1.89428251535051	-0.572097039194544	1.47670837454672	1.35594612472128	-0.572097039194544	-0.572097039194544	-0.572097039194544	-0.572097039194544	-0.572097039194544	-0.572097039194544	-0.572097039194544	2.61648441365739	-0.572097039194544	1.4104096116032	-0.572097039194544	-0.572097039194544	1.36735056823752	-0.572097039194544	-0.572097039194544	1.72955078952758	-0.572097039194544	1.44952814826534	-0.572097039194544	-0.572097039194544	-0.572097039194544	1.1680443449074	1.33385393585974	-0.572097039194544	2.04754289238649	1.23161440067828	-0.572097039194544	-0.572097039194544	-0.572097039194544	-0.572097039194544	1.32608221722469	2.58585666942928	1.81462018178835	2.51474048057941	-0.572097039194544	-0.572097039194544	1.62002277863496	2.55913098422836	1.46786989964019	-0.572097039194544	-0.572097039194544	-0.572097039194544	-0.572097039194544	-0.572097039194544	-0.572097039194544	-0.572097039194544	-0.572097039194544	-0.572097039194544	-0.572097039194544	-0.572097039194544	1.13512211997202	-0.572097039194544	-0.572097039194544	-0.572097039194544	-0.572097039194544	-0.572097039194544	1.20263303776226	-0.572097039194544	-0.572097039194544	-0.572097039194544	-0.572097039194544	-0.572097039194544	-0.572097039194544	1.33979769720021	-0.572097039194544	1.61079743664696	-0.572097039194544	-0.572097039194544	-0.572097039194544	-0.572097039194544	1.28546649344183	-0.572097039194544	1.21140398725225	-0.572097039194544	-0.572097039194544	-0.572097039194544	-0.572097039194544	-0.572097039194544	1.24747416329041	1.23806513792561	1.265134567674	-0.572097039194544	1.11044797143513	-0.572097039194544	-0.572097039194544	-0.572097039194544	-0.572097039194544	1.44004085385676	-0.572097039194544	-0.572097039194544	-0.572097039194544	-0.572097039194544	-0.572097039194544	-0.572097039194544	-0.572097039194544	-0.572097039194544	-0.572097039194544	-0.572097039194544	-0.572097039194544	-0.572097039194544	1.12278994501202	-0.572097039194544	1.05479259162969	-0.572097039194544	-0.572097039194544	-0.572097039194544	-0.572097039194544	-0.572097039194544	-0.572097039194544	-0.572097039194544	-0.572097039194544	-0.572097039194544	-0.572097039194544	1.27838145680792	-0.572097039194544	-0.572097039194544	1.3052676552001	-0.572097039194544	-0.572097039194544	-0.572097039194544	-0.572097039194544	-0.572097039194544	-0.572097039194544	1.51361962267356	1.64558236948153	1.33089762528345	2.09576536626645	-0.572097039194544	1.34906614705617	-0.572097039194544	1.99544882840644	1.81416707946467	0.988664573365071	0.567175745563449	-0.572097039194544	1.22686895727631	1.28495840567113	0.942886267288817	1.72003479341917	-0.572097039194544	-0.572097039194544	-0.572097039194544	-0.572097039194544	-0.572097039194544	-0.572097039194544	-0.572097039194544	-0.572097039194544	-0.572097039194544	-0.572097039194544	-0.572097039194544	-0.572097039194544	1.22003716850971	-0.572097039194544	1.12924502017771	1.40805837793412	-0.572097039194544	0.98434794917977	-0.572097039194544	-0.572097039194544	-0.572097039194544	-0.572097039194544	1.23232862145289	-0.572097039194544	-0.572097039194544	-0.572097039194544	-0.572097039194544	-0.572097039194544	-0.572097039194544	-0.572097039194544	0.27398767402006	1.29440871327851	0.919887336984192	-0.572097039194544	-0.572097039194544	-0.572097039194544	-0.572097039194544	-0.572097039194544	-0.572097039194544	-0.572097039194544	0.869910797221304	-0.572097039194544	-0.572097039194544	-0.572097039194544	-0.572097039194544	-0.572097039194544	-0.572097039194544	-0.572097039194544	-0.572097039194544	1.08338663305244	1.52693642755419	-0.572097039194544	-0.572097039194544	-0.572097039194544	0.94142641941293	-0.572097039194544	-0.572097039194544	1.17400044635101	-0.572097039194544	-0.572097039194544	0.843852709937421	-0.572097039194544	-0.572097039194544	0.915346326837612	1.14380904811332	-0.572097039194544	-0.572097039194544	-0.572097039194544	-0.572097039194544	1.14487510175167	1.23399758746537	0.950067329316252	1.76403707504977	-0.572097039194544	1.34660288726295	2.50486214582516	2.62956132842604	-0.572097039194544	-0.572097039194544	1.3120612250214	-0.572097039194544	-0.572097039194544	-0.572097039194544	1.92767647067659	-0.572097039194544	-0.572097039194544	-0.572097039194544	-0.572097039194544	1.74210426701137	1.20723736049842	0.927469540814494	0.960644927030036	-0.572097039194544	-0.572097039194544	-0.572097039194544	1.89183353715593	-0.572097039194544	1.36959362885766	-0.572097039194544	2.05552560988438	-0.572097039194544	-0.572097039194544	-0.572097039194544	0.862216910193138	-0.572097039194544	1.28368954641393	-0.572097039194544	-0.572097039194544	-0.572097039194544	1.34251323664149	1.15691551520398	-0.572097039194544	0.959314036936123	-0.572097039194544	-0.572097039194544	-0.572097039194544	-0.572097039194544	-0.572097039194544	1.05517180541044	-0.572097039194544	0.851194436417215	-0.572097039194544	1.02052943911427	1.1978268551563	-0.572097039194544	-0.572097039194544	0.93770946240142	-0.572097039194544	-0.572097039194544	0.640535774104545	-0.572097039194544	-0.572097039194544	1.09810093501083	-0.572097039194544	-0.572097039194544	-0.572097039194544	-0.572097039194544	1.21886509801483	1.00583947119153	-0.572097039194544	-0.572097039194544	1.37015531070743	1.00886069891695	1.21675965839075	0.98262854074471	1.21605906681722	1.36399693412275	-0.572097039194544	1.02433952360765	2.15061986633864	1.2872472547137	1.52693642755419	2.22844571448832	2.02840253661702	1.06818104638731	1.03073398229773	0.99597530397536	-0.572097039194544	2.05867812995921	1.64159028849236	2.39030836369139	0.502052607294179	0.946141291389297	1.70979597811356	-0.572097039194544	-0.572097039194544	1.10051412622976	0.808990576629233	0.976132173561653	-0.572097039194544	-0.572097039194544	2.34803652650804	1.03128467684895	-0.572097039194544	0.945489078118186	-0.572097039194544	-0.572097039194544	-0.572097039194544	-0.572097039194544	-0.572097039194544	-0.572097039194544	-0.572097039194544	-0.572097039194544	1.42495057409931	-0.572097039194544	1.24335942302312	-0.572097039194544	-0.572097039194544	-0.572097039194544	-0.572097039194544	-0.572097039194544	-0.572097039194544	1.62039368235969	-0.572097039194544	-0.572097039194544	-0.572097039194544	-0.572097039194544	-0.572097039194544	-0.572097039194544	-0.572097039194544	0.900982420831719	-0.572097039194544	-0.572097039194544	2.2667689814795	0.754165429200291	-0.572097039194544	0.878432678608233	-0.572097039194544	-0.572097039194544	0.666158410547302	-0.572097039194544	1.36302125707954	0.770622528125781	1.98148369803737	-0.572097039194544	-0.572097039194544	2.44106280532373	0.895198797270278	1.46348327053277	0.834373359725858	0.952203111997162	1.10759652964765	1.16541157725563	-0.572097039194544	1.06452326846757	-0.572097039194544	-0.572097039194544	-0.572097039194544	-0.572097039194544	-0.572097039194544	1.1680443449074	-0.572097039194544	-0.572097039194544	-0.572097039194544	-0.572097039194544	-0.572097039194544	1.06356365756475	1.33210577670696	0.908204087694697	0.881544917350771	-0.572097039194544	0.763640605716494	-0.572097039194544	1.53096975610724	1.67224134113256	1.08535843372532	0.702079375576387	1.44737694478277	0.85833111556214	0.729503277568726	-0.572097039194544	-0.572097039194544	-0.572097039194544	-0.572097039194544	0.92572462070576	-0.572097039194544	0.633703799348873	-0.572097039194544	-0.572097039194544	-0.572097039194544	-0.572097039194544	-0.572097039194544	-0.572097039194544	-0.572097039194544	-0.572097039194544	-0.572097039194544	-0.572097039194544	0.815681171415743	1.60494046531115	1.46630076697459	0.595936205114815	0.608692590972534	0.439080679418015	0.491880178647062	-0.572097039194544	-0.572097039194544	-0.572097039194544	-0.572097039194544	1.68963785221839	-0.572097039194544	-0.572097039194544	-0.572097039194544	-0.572097039194544	1.47164711543668	-0.572097039194544	1.17933275340711	-0.572097039194544	-0.572097039194544	-0.572097039194544	-0.572097039194544	-0.572097039194544	1.4104096116032	1.4584962984932	-0.572097039194544	-0.572097039194544	1.52358890215345	1.54147238697883	-0.572097039194544	1.15691551520398	-0.572097039194544	1.23758554388673	2.16890232981566	1.33385393585974	-0.572097039194544	-0.572097039194544	-0.572097039194544	1.25723846796973	-0.572097039194544	-0.572097039194544	1.31337401606645	-0.572097039194544	-0.572097039194544	-0.572097039194544	1.95254360466352	1.12882693101678	-0.572097039194544	1.79420967211438	-0.572097039194544	1.06279685407078	-0.572097039194544	-0.572097039194544	-0.572097039194544	-0.572097039194544	-0.572097039194544	0.787133870581868	0.669972995429948	-0.572097039194544	-0.572097039194544	-0.572097039194544	-0.572097039194544	-0.572097039194544	-0.572097039194544	-0.572097039194544	2.09398402875387	1.30189143724016	-0.572097039194544	1.49691954610064	1.54659789229752	1.34305738798272	1.04537455677764	1.97855326907343	1.02707318987453	-0.572097039194544	-0.572097039194544	1.63196472881899	1.69103528791221	1.0964963800778	-0.572097039194544	1.05327766476392	-0.572097039194544	-0.572097039194544	0.811124066354144	1.44860556396602	1.27812953775509	-0.572097039194544	-0.572097039194544	-0.572097039194544	1.02689062826948	-0.572097039194544	-0.572097039194544	-0.572097039194544	-0.572097039194544	-0.572097039194544	-0.572097039194544	-0.572097039194544	-0.572097039194544	-0.572097039194544	-0.572097039194544	-0.572097039194544	1.13871223198951	1.08555589688236	-0.572097039194544	-0.572097039194544	-0.572097039194544	1.57584057809006	1.38947378160319	-0.572097039194544	-0.572097039194544	-0.572097039194544	-0.572097039194544	-0.572097039194544	-0.572097039194544	-0.572097039194544	-0.572097039194544	-0.572097039194544	-0.572097039194544	1.49724404878886	2.24387546218453	-0.572097039194544	-0.572097039194544	-0.572097039194544	2.28229639263725	-0.572097039194544	1.3037077062995	-0.572097039194544	-0.572097039194544	-0.572097039194544	-0.572097039194544	-0.572097039194544	-0.572097039194544	-0.572097039194544	-0.572097039194544	1.20470170718382	1.09369652995859	2.30506358539614	-0.572097039194544	-0.572097039194544	1.53400649521365	1.3212941319836	2.75994459386513	2.21400041148642	1.23614845813183	-0.572097039194544	1.92438880185769	1.08043854755781	1.37437966536488	-0.572097039194544	-0.572097039194544	-0.572097039194544	2.45600346362999	-0.572097039194544	-0.572097039194544	-0.572097039194544	-0.572097039194544	-0.572097039194544	1.19874009192329	1.07011338524983	1.28115764059007	1.44004085385676	-0.572097039194544	2.09695456641049	-0.572097039194544	-0.572097039194544	-0.572097039194544	1.79199208069214	1.7095923009325	1.41661189128193	2.63328998837031	-0.572097039194544	1.78823351034396	1.78404954839926	0.968683149583421	1.68625250695505	-0.572097039194544	-0.572097039194544	1.87870971416437	-0.572097039194544	-0.572097039194544	-0.572097039194544	-0.572097039194544	-0.572097039194544	1.47829590882274	-0.572097039194544	-0.572097039194544	-0.572097039194544	-0.572097039194544	-0.572097039194544	-0.572097039194544	-0.572097039194544	-0.572097039194544	-0.572097039194544	-0.572097039194544	-0.572097039194544	-0.572097039194544	-0.572097039194544	0.814471762699192	1.52125293719335	1.58151703979269	-0.572097039194544	-0.572097039194544	1.47290974628682	-0.572097039194544	2.11253489539584	-0.572097039194544	1.7335086127433	1.86575304296806	0.717072651474178	-0.572097039194544	-0.572097039194544	-0.572097039194544	-0.572097039194544	-0.572097039194544	-0.572097039194544	-0.572097039194544	-0.572097039194544	1.47766055723194	-0.572097039194544	-0.572097039194544	0.790488168103653	-0.572097039194544	-0.572097039194544	-0.572097039194544	2.38085663428231	-0.572097039194544	1.18290769578556	-0.572097039194544	-0.572097039194544	-0.572097039194544	-0.572097039194544	-0.572097039194544	-0.572097039194544	-0.572097039194544	1.72333415606867	1.01727936943442	2.32195994482049	-0.572097039194544	-0.572097039194544	-0.572097039194544	-0.572097039194544	0.950888018121811	-0.572097039194544	-0.572097039194544	2.22431512212313	3.26375770568239	-0.572097039194544	-0.572097039194544	-0.572097039194544	-0.572097039194544	-0.572097039194544	1.06779517526907	-0.572097039194544	-0.572097039194544	-0.572097039194544	1.30033777185379	-0.572097039194544	-0.572097039194544	1.2102444190901	-0.572097039194544	1.46036313859445	1.55832271681047	1.41070396179314	-0.572097039194544	2.58174067710561	1.37890861762301	-0.572097039194544	-0.572097039194544	1.57725644060244	-0.572097039194544	1.1946387330175	-0.572097039194544	-0.572097039194544	-0.572097039194544	1.09749883033525	-0.572097039194544	-0.572097039194544	-0.572097039194544	2.01831569349386	1.3086575539049	-0.572097039194544	-0.572097039194544	-0.572097039194544	-0.572097039194544	-0.572097039194544	-0.572097039194544	-0.572097039194544	-0.572097039194544	-0.572097039194544	-0.572097039194544	1.22462458613236	-0.572097039194544	-0.572097039194544	-0.572097039194544	1.72044660164602	2.40518965499709	0.8710798372816	-0.572097039194544	1.79287852299388	-0.572097039194544	-0.572097039194544	-0.572097039194544	-0.572097039194544	-0.572097039194544	-0.572097039194544	1.8930572921958	1.17245194664934	-0.572097039194544	1.30111424324088	-0.572097039194544	-0.572097039194544	-0.572097039194544	-0.572097039194544	-0.572097039194544	-0.572097039194544	-0.572097039194544	-0.572097039194544	1.07379858653788	-0.572097039194544	-0.572097039194544	-0.572097039194544	-0.572097039194544	1.2019446682044	-0.572097039194544	-0.572097039194544	-0.572097039194544	-0.572097039194544	-0.572097039194544	1.2550313169651	-0.572097039194544	2.42924773420116	0.950067329316252	1.55520451276424	1.88646637967308	-0.572097039194544	1.45570337001407	-0.572097039194544	-0.572097039194544	1.1804481903709	1.23710623275719	-0.572097039194544	-0.572097039194544	1.90215891061002	0.98762621615759	-0.572097039194544	-0.572097039194544	1.35829800516168	1.0457489931826	-0.572097039194544	-0.572097039194544	0.951874108391104	-0.572097039194544	-0.572097039194544	-0.572097039194544	-0.572097039194544	-0.572097039194544	-0.572097039194544	-0.572097039194544	-0.572097039194544	-0.572097039194544	-0.572097039194544	-0.572097039194544	-0.572097039194544	-0.572097039194544	3.26415244858076	-0.572097039194544	3.45052544213267	-0.572097039194544	-0.572097039194544	-0.572097039194544	-0.572097039194544	4.55592173321344	-0.572097039194544	-0.572097039194544	-0.572097039194544	2.57083408834912	-0.572097039194544	-0.572097039194544	-0.572097039194544	3.35572781552894	2.12314977642767	-0.572097039194544	-0.572097039194544	-0.572097039194544	-0.572097039194544	-0.572097039194544	1.74084163272816	-0.572097039194544	-0.572097039194544	1.93072057691031	-0.572097039194544	2.88662748576723	-0.572097039194544	-0.572097039194544	-0.572097039194544	1.56459095140955	-0.572097039194544	-0.572097039194544	-0.572097039194544	-0.572097039194544	-0.572097039194544	-0.572097039194544	-0.572097039194544	-0.572097039194544	3.17074221247688	-0.572097039194544	-0.572097039194544	1.83199187731116	-0.572097039194544	-0.572097039194544	-0.572097039194544	-0.572097039194544	-0.572097039194544	-0.572097039194544	-0.572097039194544	-0.572097039194544	2.20805512427378	-0.572097039194544	-0.572097039194544	-0.572097039194544	2.26829814504827	1.57336801125058	-0.572097039194544	-0.572097039194544	-0.572097039194544	-0.572097039194544	-0.572097039194544	-0.572097039194544	-0.572097039194544	-0.572097039194544	-0.572097039194544	-0.572097039194544	-0.572097039194544	-0.572097039194544	-0.572097039194544	1.05650057569393	-0.572097039194544	-0.572097039194544	-0.572097039194544	-0.572097039194544	-0.572097039194544	-0.572097039194544	-0.572097039194544	-0.572097039194544	-0.572097039194544	-0.572097039194544	2.26343987473678	-0.572097039194544	-0.572097039194544	-0.572097039194544	-0.572097039194544	-0.572097039194544	-0.572097039194544	-0.572097039194544	-0.572097039194544	1.86384752963773	-0.572097039194544	-0.572097039194544	-0.572097039194544	-0.572097039194544	-0.572097039194544	-0.572097039194544	-0.572097039194544	2.91032588323249	-0.572097039194544	-0.572097039194544	-0.572097039194544	-0.572097039194544	-0.572097039194544	-0.572097039194544	-0.572097039194544	2.49549073440785	-0.572097039194544	-0.572097039194544	-0.572097039194544	-0.572097039194544	-0.572097039194544	-0.572097039194544	-0.572097039194544	-0.572097039194544	-0.572097039194544	-0.572097039194544	-0.572097039194544	-0.572097039194544	-0.572097039194544	-0.572097039194544	-0.572097039194544	-0.572097039194544	3.77196410059202	3.40755029926816	3.31241161094834	-0.572097039194544	-0.572097039194544	-0.572097039194544	-0.572097039194544	3.1081369745815	-0.572097039194544	-0.572097039194544	-0.572097039194544	-0.572097039194544	-0.572097039194544	-0.572097039194544	4.13194688368806	-0.572097039194544	3.75359572622036	-0.572097039194544	-0.572097039194544	-0.572097039194544	-0.572097039194544	-0.572097039194544	2.99315956056683	3.77891661241359	-0.572097039194544	-0.572097039194544	-0.572097039194544	-0.572097039194544	-0.572097039194544	-0.572097039194544	-0.572097039194544	-0.572097039194544	-0.572097039194544	-0.572097039194544	-0.572097039194544	3.08594318424934	-0.572097039194544	-0.572097039194544	-0.572097039194544	3.34057118199696	3.97063447181843	-0.572097039194544	-0.572097039194544	3.33222591042053	3.17712467223746	-0.572097039194544	3.01637647147881	2.75431009945485	-0.572097039194544	2.5168990147813	-0.572097039194544	1.76511433935838	-0.572097039194544	3.11620801980379	-0.572097039194544	2.38188161389322	2.07312637727521	2.81591661175105	2.76065073998611	-0.572097039194544	-0.572097039194544	3.9957975333419	-0.572097039194544	-0.572097039194544	-0.572097039194544	2.29504611075231	-0.572097039194544	3.32228126045202	-0.572097039194544	-0.572097039194544	-0.572097039194544	2.50400708789524	2.53080850138364	1.97908546342962	-0.572097039194544	-0.572097039194544	-0.572097039194544	2.52818788723014	2.20871413214212	-0.572097039194544	2.67673654729011	-0.572097039194544	-0.572097039194544	-0.572097039194544	3.228329128957	-0.572097039194544	-0.572097039194544	-0.572097039194544	-0.572097039194544	-0.572097039194544	-0.572097039194544	0.975111805023459	2.45545677664976	-0.572097039194544	1.16060762174391	1.956790218728	3.178602049993	-0.572097039194544	-0.572097039194544	-0.572097039194544	-0.572097039194544	-0.572097039194544	-0.572097039194544	-0.572097039194544	2.28511716632994	-0.572097039194544	2.32025887681712	-0.572097039194544	2.85992192848204	-0.572097039194544	-0.572097039194544	-0.572097039194544	2.61038900177231	-0.572097039194544	2.44891657183693	1.7274741638253	-0.572097039194544	-0.572097039194544	-0.572097039194544	-0.572097039194544	-0.572097039194544	-0.572097039194544	2.37778719984754	-0.572097039194544	-0.572097039194544	-0.572097039194544	-0.572097039194544	-0.572097039194544	-0.572097039194544	-0.572097039194544	-0.572097039194544	-0.572097039194544	-0.572097039194544	-0.572097039194544	-0.572097039194544	-0.572097039194544	3.04401319193066	2.70372986454861	2.31517099654377	-0.572097039194544	-0.572097039194544	-0.572097039194544	1.77464538576483	2.26969011226093	2.90019885781797	1.71428774462713	-0.572097039194544	-0.572097039194544	4.33154104577614	3.64937373071276	-0.572097039194544	3.37621264034609	2.75853352707212	-0.572097039194544	-0.572097039194544	3.26415244858076	-0.572097039194544	-0.572097039194544	2.97287543628847	-0.572097039194544	2.49125573175311	-0.572097039194544	3.05470208559837	2.2936223022958	-0.572097039194544	-0.572097039194544	-0.572097039194544	-0.572097039194544	-0.572097039194544	-0.572097039194544	-0.572097039194544	-0.572097039194544	-0.572097039194544	-0.572097039194544	-0.572097039194544	-0.572097039194544	-0.572097039194544	-0.572097039194544	-0.572097039194544	-0.572097039194544	-0.572097039194544	-0.572097039194544	-0.572097039194544	2.28936167665027	-0.572097039194544	-0.572097039194544	-0.572097039194544	-0.572097039194544	-0.572097039194544	1.9471090891977	-0.572097039194544	-0.572097039194544	-0.572097039194544	-0.572097039194544	-0.572097039194544	-0.572097039194544	-0.572097039194544	-0.572097039194544	-0.572097039194544	-0.572097039194544	-0.572097039194544	-0.572097039194544	-0.572097039194544	-0.572097039194544	2.12375950011071	3.08594318424934	-0.572097039194544	-0.572097039194544	-0.572097039194544	2.56361847457426	-0.572097039194544	-0.572097039194544	-0.572097039194544	-0.572097039194544	-0.572097039194544	-0.572097039194544	1.63196472881899	-0.572097039194544	-0.572097039194544	-0.572097039194544	-0.572097039194544	-0.572097039194544	1.46661437268408	-0.572097039194544	-0.572097039194544	-0.572097039194544	-0.572097039194544	-0.572097039194544	1.34578338225354	-0.572097039194544	-0.572097039194544	-0.572097039194544	-0.572097039194544	-0.572097039194544	-0.572097039194544	-0.572097039194544	-0.572097039194544	-0.572097039194544	-0.572097039194544	-0.572097039194544	-0.572097039194544	-0.572097039194544	-0.572097039194544	-0.572097039194544	1.54045071694589	-0.572097039194544	1.54865614035604	-0.572097039194544	-0.572097039194544	-0.572097039194544	1.57973941261297	-0.572097039194544	-0.572097039194544	-0.572097039194544	-0.572097039194544	-0.572097039194544	-0.572097039194544	-0.572097039194544	-0.572097039194544	-0.572097039194544	1.69083552997868	1.54420242354615	1.39206332214785	1.69564119296264	-0.572097039194544	-0.572097039194544	-0.572097039194544	-0.572097039194544	-0.572097039194544	-0.572097039194544	2.8070809854226	-0.572097039194544	2.96285480761787	-0.572097039194544	3.36763847048118	4.19171786145345	4.90931334292223	-0.572097039194544	-0.572097039194544	-0.572097039194544	1.41453957016518	-0.572097039194544	-0.572097039194544	-0.572097039194544	-0.572097039194544	-0.572097039194544	-0.572097039194544	2.4359460075708	-0.572097039194544	-0.572097039194544	-0.572097039194544	-0.572097039194544	2.00878061310886	2.81204320637209	2.19887014628111	2.11162988336384	-0.572097039194544	-0.572097039194544	3.94242676159717	-0.572097039194544	-0.572097039194544	2.40885830587764	2.35954198004746	-0.572097039194544	-0.572097039194544	-0.572097039194544	2.60758621933135	-0.572097039194544	-0.572097039194544	-0.572097039194544	2.27457569253625	-0.572097039194544	-0.572097039194544	2.76595990436744	-0.572097039194544	-0.572097039194544	2.83041126450296	-0.572097039194544	3.88768597217365	1.97430545006612	3.18378625180382	-0.572097039194544	-0.572097039194544	-0.572097039194544	-0.572097039194544	-0.572097039194544	-0.572097039194544	-0.572097039194544	-0.572097039194544	2.14781021105785	1.96691313488555	-0.572097039194544	-0.572097039194544	-0.572097039194544	-0.572097039194544	-0.572097039194544	-0.572097039194544	-0.572097039194544	-0.572097039194544	-0.572097039194544	1.77290560447473	-0.572097039194544	1.49142080745999	1.0129683231515	1.67597078769817	-0.572097039194544	2.27038674657547	-0.572097039194544	2.03764809350781	-0.572097039194544	1.81009838320092	1.73413500335417	-0.572097039194544	1.74971447732812	1.36316057150704	2.04103021442501	-0.572097039194544	2.70440406018936	-0.572097039194544	-0.572097039194544	-0.572097039194544	-0.572097039194544	1.43216162845752	-0.572097039194544	-0.572097039194544	2.45332715777123	-0.572097039194544	-0.572097039194544	1.96691313488555	-0.572097039194544	3.0845688107591	2.79940161317178	2.58356824339485	-0.572097039194544	2.42391697718614	2.11767767438986	2.10381809216527	2.32903463187898	-0.572097039194544	2.26829814504827	2.59829099859048	2.31155079273253	2.73133957468269	0.970369285427019	1.46145394092564	-0.572097039194544	-0.572097039194544	-0.572097039194544	3.61223052248119	-0.572097039194544	-0.572097039194544	-0.572097039194544	-0.572097039194544	2.0661668108804	2.45791890060486	-0.572097039194544	2.19625987616073	2.15531879307871	2.39944821208454	1.09349693487478	1.59730839541445	1.69805304006641	-0.572097039194544	-0.572097039194544	-0.572097039194544	2.65858428842357	-0.572097039194544	-0.572097039194544	-0.572097039194544	-0.572097039194544	-0.572097039194544	2.66004592188299	-0.572097039194544	-0.572097039194544	2.76702451442745	2.15406376322516	2.95725316400507	2.78797196185874	3.20473395543725	-0.572097039194544	3.51198661578081	2.66395233039589	2.53431176978358	2.97099046794553	2.94305055886442	1.8006688174443	2.98044370796032	-0.572097039194544	2.22331270938205	3.23294602648605	2.19887014628111	2.75431009945485	3.24067758266544	-0.572097039194544	-0.572097039194544	2.44484762292254	-0.572097039194544	-0.572097039194544	-0.572097039194544	-0.572097039194544	-0.572097039194544	3.53699956455743	-0.572097039194544	3.33111721251354	1.91759392711655	2.53431176978358	-0.572097039194544	-0.572097039194544	-0.572097039194544	2.93326467053763	-0.572097039194544	-0.572097039194544	-0.572097039194544	3.65254510039342	3.51676052054811	-0.572097039194544	3.05604454934809	-0.572097039194544	2.50229884540618	-0.572097039194544	2.32976902864312	3.29127970192912	-0.572097039194544	-0.572097039194544	-0.572097039194544	-0.572097039194544	-0.572097039194544	-0.572097039194544	-0.572097039194544	-0.572097039194544	2.10801740725821	1.70329947920023	-0.572097039194544	2.2374297061317	2.35202522904187	2.6202509862784	1.94969340158259	1.50999148205114	-0.572097039194544	2.01427108861407	-0.572097039194544	-0.572097039194544	-0.572097039194544	1.5726627740562	-0.572097039194544	-0.572097039194544	2.1098221331228	2.75483722826587	-0.572097039194544	1.46630076697459	1.81779766314569	-0.572097039194544	2.27772772818108	-0.572097039194544	1.31758879213577	2.12010630178438	1.92413633829233	-0.572097039194544	2.01262093927484	2.10801740725821	2.05695741710498	-0.572097039194544	1.7633912818415	2.09428071341084	1.73832124672097	1.59658477208443	-0.572097039194544	-0.572097039194544	-0.572097039194544	-0.572097039194544	-0.572097039194544	-0.572097039194544	-0.572097039194544	-0.572097039194544	1.80380210020457	1.40308296483851	1.45974042299211	-0.572097039194544	-0.572097039194544	1.60311764802632	-0.572097039194544	-0.572097039194544	-0.572097039194544	-0.572097039194544	-0.572097039194544	-0.572097039194544	-0.572097039194544	-0.572097039194544	-0.572097039194544	-0.572097039194544	1.57761074427661	-0.572097039194544	-0.572097039194544	-0.572097039194544	-0.572097039194544	-0.572097039194544	-0.572097039194544	-0.572097039194544	-0.572097039194544	3.38889000902784	1.77813416902839	-0.572097039194544	-0.572097039194544	-0.572097039194544	1.76943521645153	-0.572097039194544	-0.572097039194544	-0.572097039194544	1.43518376921232	1.74336853359304	-0.572097039194544	-0.572097039194544	-0.572097039194544	-0.572097039194544	2.97036277314849	1.84125713554013	2.70322446440135	1.81054964250025	-0.572097039194544	-0.572097039194544	-0.572097039194544	2.3501537808907	1.98656477360815	-0.572097039194544	-0.572097039194544	1.03515111632044	2.5929789694661	1.6410213612155	0.752945346430665	2.63336944806226	-0.572097039194544	-0.572097039194544	1.18470123277531	1.1167998943851	1.91809571494774	1.25405226715219	1.40600623608402	1.00300740281897	-0.572097039194544	1.31706078761559	2.79694341536199	2.30596235526881	2.17070506991101	1.50158194276422	1.06452326846757	-0.572097039194544	-0.572097039194544	-0.572097039194544	-0.572097039194544	-0.572097039194544	-0.572097039194544	-0.572097039194544	-0.572097039194544	-0.572097039194544	-0.572097039194544	-0.572097039194544	-0.572097039194544	-0.572097039194544	-0.572097039194544	-0.572097039194544	-0.572097039194544	-0.572097039194544	-0.572097039194544	-0.572097039194544	-0.572097039194544	-0.572097039194544	-0.572097039194544	-0.572097039194544	-0.572097039194544	1.33628043851415	-0.572097039194544	2.08482722183488	-0.572097039194544	-0.572097039194544	-0.572097039194544	2.48619393697851	-0.572097039194544	-0.572097039194544	-0.572097039194544	-0.572097039194544	1.76813696287947	-0.572097039194544	-0.572097039194544	-0.572097039194544	-0.572097039194544	-0.572097039194544	-0.572097039194544	-0.572097039194544	-0.572097039194544	-0.572097039194544	-0.572097039194544	-0.572097039194544	-0.572097039194544	-0.572097039194544	-0.572097039194544	-0.572097039194544	-0.572097039194544	-0.572097039194544	-0.572097039194544	-0.572097039194544	-0.572097039194544	3.86770717704409	2.95911760041961	3.62323179644532	-0.572097039194544	-0.572097039194544	1.79799097626956	1.61300326818579	-0.572097039194544	-0.572097039194544	-0.572097039194544	-0.572097039194544	-0.572097039194544	-0.572097039194544	1.5209197170496	-0.572097039194544	3.42172073114642	-0.572097039194544	-0.572097039194544	-0.572097039194544	-0.572097039194544	-0.572097039194544	4.80526564010828	3.87267468738137	-0.572097039194544	-0.572097039194544	-0.572097039194544	-0.572097039194544	3.44689039660728	-0.572097039194544	-0.572097039194544	3.0466769842667	-0.572097039194544	-0.572097039194544	-0.572097039194544	-0.572097039194544	-0.572097039194544	-0.572097039194544	-0.572097039194544	-0.572097039194544	-0.572097039194544	-0.572097039194544	-0.572097039194544	-0.572097039194544	3.14937201139122	-0.572097039194544	1.76986834781657	-0.572097039194544	4.09932476985431	-0.572097039194544	-0.572097039194544	3.88015982079851	-0.572097039194544	-0.572097039194544	-0.572097039194544	-0.572097039194544	-0.572097039194544	-0.572097039194544	-0.572097039194544	-0.572097039194544	-0.572097039194544	3.75359572622036	-0.572097039194544	-0.572097039194544	-0.572097039194544	-0.572097039194544	-0.572097039194544	-0.572097039194544	-0.572097039194544	-0.572097039194544	-0.572097039194544	-0.572097039194544	-0.572097039194544	-0.572097039194544	-0.572097039194544	-0.572097039194544	-0.572097039194544	-0.572097039194544	-0.572097039194544	-0.572097039194544	-0.572097039194544	-0.572097039194544	-0.572097039194544	-0.572097039194544	-0.572097039194544	-0.572097039194544	3.61600207290953	3.77196410059202	2.53518922058625	-0.572097039194544	1.27863345261407	-0.572097039194544	-0.572097039194544	-0.572097039194544	-0.572097039194544	-0.572097039194544	-0.572097039194544	-0.572097039194544	-0.572097039194544	-0.572097039194544	-0.572097039194544	-0.572097039194544	-0.572097039194544	-0.572097039194544	-0.572097039194544	-0.572097039194544	2.44484762292254	3.37793420065317	-0.572097039194544	3.68901754293061	-0.572097039194544	-0.572097039194544	-0.572097039194544	-0.572097039194544	-0.572097039194544	-0.572097039194544	3.49118229389278	-0.572097039194544	-0.572097039194544	-0.572097039194544	-0.572097039194544	2.30004369466979	3.15081783670845	2.9079356345145	3.71758696936531	-0.572097039194544	-0.572097039194544	-0.572097039194544	-0.572097039194544	-0.572097039194544	2.64743719417621	-0.572097039194544	-0.572097039194544	3.41284641084693	-0.572097039194544	2.79721630527204	4.01405539883113	-0.572097039194544	4.94425238281224	2.95787433487811	-0.572097039194544	4.57426689419514	3.87516520054752	-0.572097039194544	-0.572097039194544	-0.572097039194544	-0.572097039194544	-0.572097039194544	-0.572097039194544	-0.572097039194544	-0.572097039194544	-0.572097039194544	-0.572097039194544	2.07022104733018	-0.572097039194544	-0.572097039194544	3.89020387845981	-0.572097039194544	-0.572097039194544	-0.572097039194544	-0.572097039194544	-0.572097039194544	-0.572097039194544	-0.572097039194544	-0.572097039194544	-0.572097039194544	-0.572097039194544	-0.572097039194544	-0.572097039194544	-0.572097039194544	-0.572097039194544	-0.572097039194544	-0.572097039194544	-0.572097039194544	-0.572097039194544	-0.572097039194544	3.56844168119793	-0.572097039194544	-0.572097039194544	-0.572097039194544	3.57043155243486	2.59736545995353	-0.572097039194544	2.24830735567606	-0.572097039194544	-0.572097039194544	2.67772559774632	2.13417766811446	2.98805779589863	2.17623784361073	-0.572097039194544	1.95021103806466	1.72664475200707	1.52325482549471	2.70727359206026	2.54636060868687	1.6308387259641	1.73142354493397	2.1329467909941	1.57725644060244	1.17510838030571	3.53046063493897	1.65323309923291	2.44810163690513	1.3721240936478	2.81702554396747	2.53518922058625	1.42495057409931	2.54355780752177	2.38316413210298	1.31363682086401	3.83181848040465	-0.572097039194544	1.91659108563532	3.17172207254852	1.87677974892675	2.28653021916608	-0.572097039194544	2.39166500569057	2.12834340686137	-0.572097039194544	-0.572097039194544	1.66677167682502	1.49077609952843	1.82807987214195	1.60457561772589	-0.572097039194544	-0.572097039194544	0.901135283953345	-0.572097039194544	-0.572097039194544	1.12278994501202	1.73017464151443	-0.572097039194544	-0.572097039194544	1.62163108497058	1.84522085188769	0.733388434538115	-0.572097039194544	1.85484499671728	-0.572097039194544	-0.572097039194544	1.53130667318463	-0.572097039194544	-0.572097039194544	-0.572097039194544	1.18515025140838	1.04387870029377	-0.572097039194544	0.92161761678132	-0.572097039194544	0.802500207579608	-0.572097039194544	-0.572097039194544	-0.572097039194544	1.48579522684292	-0.572097039194544	-0.572097039194544	-0.572097039194544	0.522772638515109	1.56570977529631	-0.572097039194544	0.898465096911192	-0.572097039194544	-0.572097039194544	0.446188265152056	0.44808705574097	0.191862655980585	0.691129070869232	-0.572097039194544	0.187533231806277	1.53090238761474	0.495403464048991	0.18763573136139	-0.0853391042596222	1.06312538788535	-0.572097039194544	1.22168093492761	1.16060762174391	2.12681328092104	1.06126560214846	0.99597530397536	3.03407353252398	2.09784733026933	2.0661668108804	2.22956474013183	0.913164755019019	-0.572097039194544	-0.572097039194544	-0.572097039194544	0.810590034849261	0.790358830656855	-0.572097039194544	0.61339530039485	2.15871460769937	-0.572097039194544	0.663313634414915	1.85013882577586	-0.572097039194544	0.301772139928188	1.56692336564914	2.21085863044573	-0.572097039194544	-0.572097039194544	1.86680260428532	1.95592215105223	0.827215482582927	1.36413640729086	2.19144714624346	0.547583285757201	-0.572097039194544	1.52861481371427	1.94659299917048	0.587223162195146	1.60032954194488	0.544088631456779	-0.572097039194544	0.791264742346434	-0.572097039194544	-0.572097039194544	0.648473432269632	0.733270341408365	0.617457598397827	0.282947698658616	0.974008048942091	0.751241228136312	0.592675998078502	1.9516358720634	1.27448531292827	0.498847178392179	1.11412977832576	1.39494969397468	2.05724400965843	0.73150165735811	-0.572097039194544	1.39331290371321	0.364325262504804	0.35997837485206	-0.572097039194544	-0.572097039194544	1.07789282383987	-0.572097039194544	0.251250301477537	0.176813532627384	-0.572097039194544	-0.572097039194544	0.0630994656699427	-0.572097039194544	-0.572097039194544	-0.572097039194544	-0.572097039194544	-0.572097039194544	1.05992832581722	1.77638823752747	1.60603586194713	0.82927225227736	-0.572097039194544	2.12424752650996	-0.572097039194544	-0.572097039194544	1.1698044282889	1.04762401663839	1.52693642755419	1.75638662010174	-0.572097039194544	0.284566473798169	0.476282672087676	0.412269690293378	0.951600055982313	1.80044538849394	0.84582134257322	0.686684095925968	1.78500223121001	-0.572097039194544	1.82052927776523	1.54283638866446	-0.572097039194544	-0.572097039194544	-0.572097039194544	0.475091070170373	-0.572097039194544	-0.572097039194544	0.694830910713765	0.441577470229547	-0.572097039194544	0.279194849424732	0.59425714218126	-0.572097039194544	1.3108814668539	1.26056037771051	-0.572097039194544	0.534991225102652	0.51911304996889	0.997639246894637	-0.572097039194544	0.31540065875983	-0.572097039194544	0.389250400901617	-0.572097039194544	-0.572097039194544	-0.572097039194544	-0.572097039194544	0.420020929453673	0.501190655936411	-0.572097039194544	1.02871828993945	0.881495404721585	-0.572097039194544	0.12387442172775	-0.572097039194544	1.03545884740976	-0.572097039194544	-0.572097039194544	0.327947571100321	0.334027824931988	-0.572097039194544	-0.572097039194544	-0.572097039194544	-0.572097039194544	-0.572097039194544	-0.572097039194544	0.67061116966943	-0.572097039194544	-0.572097039194544	-0.572097039194544	-0.572097039194544	-0.572097039194544	-0.572097039194544	0.845117587257446	-0.572097039194544	1.28533944232082	0.555421967252986	-0.572097039194544	1.27574012748266	-0.572097039194544	0.259998865159947	1.57772887558423	-0.572097039194544	0.7027528868762	0.874746232410058	-0.572097039194544	-0.572097039194544	0.941102421306067	-0.572097039194544	-0.572097039194544	-0.572097039194544	-0.572097039194544	-0.572097039194544	0.719377001494445	-0.572097039194544	0.609457705060899	-0.572097039194544	0.760363478126555	0.268277981654067	0.212395701607887	-0.572097039194544	0.87592370526967	-0.572097039194544	-0.572097039194544	-0.572097039194544	-0.572097039194544	1.51626741721566	0.653516091112365	0.7425501388597	-0.572097039194544	-0.572097039194544	-0.572097039194544	0.688984767474312	-0.572097039194544	2.12241856122461	-0.572097039194544	0.815008999808574	0.631013490279234	0.687231070736127	0.741352608966085	1.23626811820816	0.750512315028584	0.722849925228062	0.571627407706228	0.752457980272936	1.91910002582217	-0.572097039194544	0.383552777837654	0.805009145345101	1.17422190880766	0.504725953516369	1.49529878264851	-0.572097039194544	-0.572097039194544	-0.572097039194544	0.482509602753911	-0.572097039194544	-0.572097039194544	0.447734874214542	-0.572097039194544	0.989184314698767	-0.572097039194544	0.834511778659518	-0.572097039194544	-0.572097039194544	0.516284276051582	1.78878534886235	0.891344978511105	0.279049318204038	1.1474395995395	1.85909937148059	-0.572097039194544	1.33103177912938	0.767496034732257	2.1280372087133	-0.572097039194544	0.633005098267859	0.608214922275327	-0.572097039194544	0.86918117829862	-0.572097039194544	0.682977925292351	-0.572097039194544	0.780477734539719	0.335353605894107	-0.572097039194544	0.385279443278334	-0.572097039194544	0.985553991395184	0.851620485956577	-0.572097039194544	0.675741565419132	-0.572097039194544	1.01673909379703	-0.572097039194544	1.77095200921264	-0.572097039194544	0.535994401593003	0.58980426651624	-0.572097039194544	-0.572097039194544	0.292705504819787	0.395839470938935	2.00440875709527	-0.572097039194544	1.14711857540514	0.996500345690314	1.11320766760506	0.868889552431153	1.28385861549965	-0.572097039194544	0.332101523583073	0.718396588181788	1.94216520942667	-0.572097039194544	0.307545105653753	-0.572097039194544	1.4616098790514	-0.572097039194544	-0.572097039194544	1.26579601454267	0.753982264738812	0.305009820713867	0.829478284709386	0.232529778910467	1.81616226835467	0.0573569896106782	0.600391491184453	-0.572097039194544	-0.572097039194544	0.813800840574657	-0.572097039194544	-0.572097039194544	-0.572097039194544	-0.572097039194544	1.14178756091924	1.0950951657978	0.556899065515804	1.04537455677764	-0.572097039194544	1.24251484331633	0.594443454900583	1.16082534685423	1.51406038551974	1.89752418106539	0.361207718261115	1.31061952359683	0.550326738313677	1.10810493699214	-0.572097039194544	2.2423454522724	0.159533592749782	0.361207718261115	0.424766189522468	0.171734192889625	1.48073560716692	-0.572097039194544	0.299321762719036	0.903483467076492	-0.572097039194544	0.116306151563555	0.0997097337433064	0.290905319925595	0.205763215402042	0.070722787897988	0.0641160129689057	-0.572097039194544	0.742789922814623	-0.572097039194544	-0.572097039194544	-0.572097039194544	-0.572097039194544	0.76649882251799	1.26278247838697	1.33479674988405	0.604787636525494	-0.572097039194544	0.521468524404897	-0.572097039194544	0.872031180822993	1.47551956916285	0.421486285872703	0.930653384473414	0.86532737968095	-0.572097039194544	0.481039751307775	-0.572097039194544	0.611615176352123	1.9727169645094	1.11844766827636	0.672850234638901	1.57430916360546	-0.572097039194544	1.50163629858365	-0.572097039194544	-0.572097039194544	-0.572097039194544	1.3855753384623	0.903355641454045	1.58151703979269	-0.572097039194544	1.10280028919412	0.775341475537745	0.986503019196984	0.598745931010858	0.396282061456304	1.21753880921938	0.324641767574203	0.300494138580785	1.40415369180973	0.834857953480755	-0.572097039194544	0.351465524396181	1.35269185991529	0.466535354382967	0.423357776246712	0.15154264446433	0.11442452360745	-0.572097039194544	-0.572097039194544	-0.572097039194544	2.84564606107461	2.07022104733018	1.72540195800044	2.35090199031614	-0.572097039194544	2.27807850293921	-0.572097039194544	-0.572097039194544	-0.572097039194544	-0.572097039194544	-0.572097039194544	-0.572097039194544	-0.572097039194544	-0.572097039194544	0.920673291895623	-0.572097039194544	-0.572097039194544	1.40673858936655	-0.572097039194544	-0.572097039194544	-0.572097039194544	1.49255015906634	0.793470165364465	2.83321836181682	1.08299288943733	2.54576999083211	0.827900355291403	-0.572097039194544	-0.572097039194544	-0.572097039194544	-0.572097039194544	-0.572097039194544	-0.572097039194544	0.732444323020367	-0.572097039194544	-0.572097039194544	-0.572097039194544	0.858905364571383	0.877693776880884	1.56441625755591	1.04257229963672	-0.572097039194544	1.02215990576539	0.953685530893448	0.722385726529456	1.15044221362638	-0.572097039194544	-0.572097039194544	-0.572097039194544	0.567619280496617	1.26625106798291	-0.572097039194544	1.27360807590716	1.78536889180345	-0.572097039194544	0.882288041710233	1.26538254791854	-0.572097039194544	0.528186557531434	1.54608405069573	1.60421091229812	-0.572097039194544	-0.572097039194544	-0.572097039194544	0.917848022136507	0.769370070803113	1.33668553218743	-0.572097039194544	1.45415552994967	0.823121232404631	-0.572097039194544	0.405803129822127	2.30981721526185	0.868452350893201	0.897475962673287	-0.572097039194544	0.606498666199319	1.55359181498639	0.590543937592797	0.181737037105161	-0.572097039194544	-0.572097039194544	1.73706348785747	1.38346148825932	0.469616301313318	0.320878857757823	1.44758159628209	0.01530985073008	0.77984137514756	0.186650343140813	1.6933354877577	1.87149116237977	1.75695656178414	0.570823425020239	0.54196889685215	0.244466071452483	1.52995975059299	0.394010324892748	0.363558596185616	1.53468269950401	1.55037487831579	1.27010842492457	1.3645549630298	-0.572097039194544	3.1342883781032	-0.572097039194544	2.55674461024103	-0.572097039194544	3.44326529660323	-0.572097039194544	-0.572097039194544	-0.572097039194544	0.859049004034846	0.725176216816624	0.992310668488071	0.804480136613824	1.24167113867782	-0.572097039194544	-0.572097039194544	1.98844298533172	0.11930694034877	0.984061094742717	-0.572097039194544	-0.572097039194544	1.45384628558213	1.40512822392937	1.11844766827636	-0.572097039194544	-0.572097039194544	2.66525729437029	1.06529184401261	0.974772005940941	0.928582229541081	-0.572097039194544	0.879764741508785	0.713518054450855	2.1884660363778	1.184252468131	1.40162500237963	1.16914393599404	0.84035180387562	-0.572097039194544	2.12650751495935	-0.572097039194544	-0.572097039194544	2.15814790381178	-0.572097039194544	2.07235085029303	-0.572097039194544	1.83591918349332	-0.572097039194544	-0.572097039194544	-0.572097039194544	-0.572097039194544	-0.572097039194544	2.12223583461327	1.62560173614357	-0.572097039194544	-0.572097039194544	1.17844153437842	-0.572097039194544	-0.572097039194544	-0.572097039194544	1.2631534136869	2.37587298308047	1.58687041874839	2.12436956750082	1.9892489656275	-0.572097039194544	0.850343155970873	-0.572097039194544	-0.572097039194544	-0.572097039194544	-0.572097039194544	1.25920538259146	-0.572097039194544	-0.572097039194544	-0.572097039194544	1.10212717658281	-0.572097039194544	1.08674175930827	0.909286182841367	1.67420239692591	-0.572097039194544	2.08159672673216	1.03312330722084	1.44125931422691	-0.572097039194544	1.90860340764643	-0.572097039194544	-0.572097039194544	1.21210053271702	-0.572097039194544	-0.572097039194544	0.701182529641996	0.346956420315158	1.22191603238325	2.29897091194678	1.80784514337301	1.19078451081598	0.915034251122303	-0.572097039194544	1.8103239873422	1.68724696021077	1.31996892281081	-0.572097039194544	1.64710759270976	1.69363591922414	1.09130484520318	-0.572097039194544	-0.572097039194544	-0.572097039194544	-0.572097039194544	1.14786783744107	1.04238585903942	-0.572097039194544	-0.572097039194544	1.81688878024674	-0.572097039194544	2.34344198713944	-0.572097039194544	-0.572097039194544	-0.572097039194544	2.31191229053565	-0.572097039194544	-0.572097039194544	-0.572097039194544	2.12071431200138	1.29286891558243	2.15594685029512	1.8852505003828	1.06779517526907	0.856611327689656	0.933050857080423	2.50251223928114	2.28847607829678	1.79088513994121	-0.572097039194544	-0.572097039194544	-0.572097039194544	0.684610157559704	-0.572097039194544	-0.572097039194544	1.03996639764686	1.69604274881146	-0.572097039194544	2.70238260003119	1.90314773693246	2.12071431200138	-0.572097039194544	1.04126820093771	-0.572097039194544	0.70964322992725	0.749541755481341	1.6473620350479	-0.572097039194544	0.598276659833057	0.638618657861254	-0.572097039194544	0.674669052241101	1.35968449266055	0.89202348220954	1.40967417016656	1.38646240927646	-0.572097039194544	-0.572097039194544	0.746397848970838	0.809390070980621	0.585386856165858	0.346899633631704	0.710154655316425	-0.572097039194544	-0.572097039194544	1.26043710383842	-0.572097039194544	0.381464735310049	0.311350215133032	0.320611320507615	-0.572097039194544	-0.572097039194544	-0.572097039194544	-0.572097039194544	-0.572097039194544	0.179022846133599	0.485955895096753	-0.572097039194544	-0.572097039194544	-0.572097039194544	-0.572097039194544	-0.572097039194544	0.338351260897813	0.533823244489956	-0.572097039194544	-0.572097039194544	-0.572097039194544	-0.572097039194544	-0.572097039194544	0.249351737050534	-0.572097039194544	0.389250400901617	1.70249047727326	0.789712535463557	0.612432374111773	0.424766189522468	-0.572097039194544	0.747423917117684	0.904148544711163	-0.572097039194544	0.404964733494254	1.20527728761858	0.449286361446961	0.836799904730194	0.796988564651045	-0.572097039194544	-0.572097039194544	1.62653478286754	-0.572097039194544	0.564169253404103	0.886165482211389	1.11700567299874	1.09060868802833	1.36959362885766	2.10072906361987	1.89739300519371	1.45901447214484	1.49316382959908	-0.572097039194544	1.45874498415201	0.441716555504199	1.32757740421128	1.30344799751494	-0.572097039194544	0.9105249507347	-0.572097039194544	0.808857466612745	-0.572097039194544	1.37805762346222	1.15044221362638	1.29723909032657	0.834234969917459	-0.572097039194544	-0.572097039194544	-0.572097039194544	-0.572097039194544	-0.572097039194544	0.702191575220321	-0.572097039194544	-0.572097039194544	0.523671099019877	-0.572097039194544	-0.572097039194544	0.902359418856171	0.35492073387827	2.74120549448759	1.55728214192324	1.11423230352688	-0.572097039194544	1.02324890416706	0.757103384460561	0.842169960323253	2.19257256436267	-0.572097039194544	-0.572097039194544	-0.572097039194544	-0.572097039194544	0.775278324190351	0.730795604850112	-0.572097039194544	2.45594878332917	0.623704286935955	-0.572097039194544	0.602136364490172	-0.572097039194544	-0.572097039194544	1.06471533839051	0.817971766000084	-0.572097039194544	-0.572097039194544	-0.572097039194544	1.38047095851327	0.828037415809887	-0.572097039194544	0.54502398455724	0.548096615979781	-0.572097039194544	-0.572097039194544	0.977836032881304	-0.572097039194544	-0.572097039194544	0.780859856256268	-0.572097039194544	-0.572097039194544	1.15001256073237	-0.572097039194544	0.689753632486181	0.992745959441011	-0.572097039194544	1.34428300391598	1.21105594092935	-0.572097039194544	0.874893304115058	2.05963528351494	0.67886288919911	0.697719816652149	0.601947467077435	0.397993120455619	1.29505113700675	0.745554121975534	0.764012680890295	1.61226741470242	0.401625953632338	0.786812268360212	1.54831277839393	1.33565067747122	0.198017081379341	0.570644922724189	0.449851752752558	0.451835743663971	-0.572097039194544	0.256862445667857	-0.572097039194544	0.274515045203652	0.692286888600139	0.930812959593278	1.43609243697288	-0.572097039194544	0.331059341588006	0.917691400553272	0.896260529369644	-0.572097039194544	0.578102125321326	-0.572097039194544	1.86111461841131	-0.572097039194544	1.02871828993945	-0.572097039194544	1.29852880922947	0.566821177426748	-0.572097039194544	-0.572097039194544	-0.572097039194544	-0.572097039194544	-0.572097039194544	-0.572097039194544	-0.572097039194544	-0.572097039194544	0.335741044369147	0.393004194124668	0.321360840515857	0.163975114711173	-0.572097039194544	-0.572097039194544	-0.572097039194544	-0.572097039194544	0.372965194134794	-0.572097039194544	-0.572097039194544	-0.572097039194544	0.771940287312661	0.282947698658616	0.608023968283953	0.160853157982111	0.415025918973974	-0.572097039194544	0.684937141860496	-0.572097039194544	0.876734411862964	0.48485508733891	0.571895664922468	1.71633635720928	0.571359282050998	-0.572097039194544	-0.572097039194544	0.676386007978444	-0.572097039194544	-0.572097039194544	0.837077794456339	-0.572097039194544	-0.572097039194544	-0.572097039194544	0.263066378730351	-0.572097039194544	0.619207544022798	1.17013488219818	0.548439109251599	0.98762621615759	0.410864913964843	-0.572097039194544	0.401242226571076	-0.572097039194544	0.737476562652999	1.18507539732146	-0.572097039194544	1.12976794987305	-0.572097039194544	-0.572097039194544	-0.572097039194544	0.236701609039117	0.327621298837074	-0.572097039194544	-0.572097039194544	-0.572097039194544	0.286092880128648	1.06558026336798	0.429965859459343	0.74099380101935	-0.572097039194544	-0.572097039194544	0.492033976655765	-0.572097039194544	0.80646615772192	1.316269402108	0.500642890480556	0.380240867954906	0.433714432368852	0.369907636920142	-0.572097039194544	-0.572097039194544	0.728682300595404	-0.572097039194544	0.368833364545231	0.311402574798582	-0.572097039194544	-0.572097039194544	-0.572097039194544	-0.572097039194544	1.87041279020764	-0.572097039194544	1.27210640688935	-0.572097039194544	1.31583006526347	0.705736587846817	-0.572097039194544	1.43412483985012	-0.572097039194544	-0.572097039194544	0.419555617080634	0.805472383798664	-0.572097039194544	-0.572097039194544	-0.572097039194544	0.200316378681982	0.286388958470501	-0.572097039194544	0.791523809986063	0.283094600663472	-0.572097039194544	0.876439496748985	0.943779895033345	0.95500585656526	0.257414170452283	0.260554876664704	1.43282561002117	2.35352460960432	-0.572097039194544	-0.572097039194544	-0.572097039194544	-0.572097039194544	2.35652931586858	2.31880285513671	1.87895121750864	-0.572097039194544	1.41839208196159	-0.572097039194544	-0.572097039194544	1.81643464844288	-0.572097039194544	-0.572097039194544	1.24263544394982	1.23998634866149	1.30422736601635	1.27285689978764	1.41129296010522	0.864095931858064	1.47781935286539	-0.572097039194544	1.90364250838173	0.977154001643246	1.71613130115328	2.00440875709527	-0.572097039194544	0.835620179810439	0.686902825650696	1.1601723527231	0.9105249507347	1.34237725324378	1.94315895524498	-0.572097039194544	-0.572097039194544	-0.572097039194544	0.706018831496481	1.7241607493937	1.15540027916918	0.469763486490129	-0.572097039194544	-0.572097039194544	1.40395891619743	0.721226769816148	1.42077131393494	-0.572097039194544	1.61903441633948	1.02643442280389	1.13385898009603	1.34387426888047	0.830303062350334	1.67041464108711	0.682905485477765	0.344238786076265	1.44492481124057	1.05517180541044	0.128536298778935	1.46246802746834	0.657405002974252	0.159996671744877	-0.572097039194544	-0.572097039194544	1.64026332261116	-0.572097039194544	1.01225228698378	-0.572097039194544	-0.572097039194544	1.89150745004048	-0.572097039194544	0.662683331092661	-0.572097039194544	1.13071011558648	1.09230046486874	-0.572097039194544	-0.572097039194544	1.68090017402621	1.66249594397782	2.15281017704744	1.76024015740453	1.54728346231514	-0.572097039194544	1.05688065987583	-0.572097039194544	1.01368506360752	-0.572097039194544	-0.572097039194544	-0.572097039194544	-0.572097039194544	0.759562261254466	-0.572097039194544	0.51115096888573	0.972397932353584	-0.572097039194544	-0.572097039194544	-0.572097039194544	1.91659108563532	1.48137314419091	0.892627164637831	-0.572097039194544	0.852615664668171	0.552479849930062	1.14146885848091	-0.572097039194544	-0.572097039194544	1.18976739192744	0.295117777518245	0.359803026783633	-0.572097039194544	1.19737062829131	-0.572097039194544	-0.572097039194544	-0.572097039194544	1.861233287394	2.54909607360972	0.798689509201391	2.2821203297862	0.795161801317268	-0.572097039194544	-0.572097039194544	1.62871548883127	2.3967180742913	1.54694061328976	1.33049529141338	-0.572097039194544	1.21933372170062	0.79003560141563	0.509636710020315	0.456687431990171	0.41598118522996	0.592536700964497	0.97749493592744	1.09639620766951	2.0528104692395	1.33080820120966	0.463764084202137	0.952367671399192	0.21018567297287	0.24531341585571	0.824687666404795	0.0865692667857478	-0.572097039194544	-0.572097039194544	-0.572097039194544	1.44737694478277	1.25136590493665	1.4625460820007	1.92818319806083	1.14808204461779	0.873277277996878	2.29789915178119	-0.572097039194544	-0.572097039194544	1.38460346774341	1.3794764141302	2.80296106175614	1.2892870982772	-0.572097039194544	1.19101071395611	0.766249765959317	-0.572097039194544	1.59604242245054	2.13253680884244	-0.572097039194544	-0.572097039194544	-0.572097039194544	-0.572097039194544	-0.572097039194544	1.2897978427126	-0.572097039194544	0.863517209404553	0.793340224207554	0.750755191353185	1.77377511188824	0.742070849096057	1.38346148825932	2.78715962337041	2.28723741381479	2.53518922058625	1.79620974664859	3.23559165600596	-0.572097039194544	-0.572097039194544	-0.572097039194544	1.08496366199807	1.02762114721976	1.05422413275483	2.81758038526148	1.66716133086843	0.828585944791346	-0.572097039194544	-0.572097039194544	-0.572097039194544	0.598276659833057	1.11433484242977	-0.572097039194544	-0.572097039194544	0.759685458767602	-0.572097039194544	0.809789811972972	-0.572097039194544	1.60786437489924	1.71654145661072	-0.572097039194544	-0.572097039194544	0.993704525707099	0.465585557895142	1.75631540063914	-0.572097039194544	0.840072531284527	-0.572097039194544	-0.572097039194544	-0.572097039194544	0.731383925637758	1.32594884710228	-0.572097039194544	-0.572097039194544	-0.572097039194544	0.933691578000863	2.15951268998852	-0.572097039194544	-0.572097039194544	0.703314721488764	0.749541755481341	-0.572097039194544	-0.572097039194544	0.757471601063678	1.56336878802935	1.0060168430267	1.32049875620232	-0.572097039194544	-0.572097039194544	-0.572097039194544	1.32528231253068	1.18245994475272	0.926517223019791	-0.572097039194544	2.01069902572823	2.66444152582893	0.81179222503402	0.749541755481341	2.26159465221334	1.08378058194237	-0.572097039194544	2.02256078622164	0.963648601998809	-0.572097039194544	1.80784514337301	0.849917924506947	-0.572097039194544	-0.572097039194544	1.14487510175167	0.796857909063845	-0.572097039194544	-0.572097039194544	-0.572097039194544	-0.572097039194544	-0.572097039194544	1.6434891832977	1.47924978224625	-0.572097039194544	-0.572097039194544	-0.572097039194544	-0.572097039194544	-0.572097039194544	0.853754837990233	-0.572097039194544	1.31521537933993	-0.572097039194544	-0.572097039194544	-0.572097039194544	-0.572097039194544	0.611183021011032	-0.572097039194544	0.549639559815235	-0.572097039194544	-0.572097039194544	-0.572097039194544	-0.572097039194544	-0.572097039194544	-0.572097039194544	1.21152003622214	0.252521011491114	0.303259446433985	-0.572097039194544	-0.572097039194544	0.149702449678998	0.41862634576875	0.245001026995863	0.433988189197863	0.176664228324349	0.271360889542458	0.112087143002433	0.0473220918749727	-0.178284041977672	-0.572097039194544	1.34564687479798	-0.572097039194544	-0.572097039194544	0.387633104379601	-0.572097039194544	0.589342472485287	0.393098426928492	-0.572097039194544	-0.572097039194544	-0.572097039194544	-0.572097039194544	-0.572097039194544	0.200674423287183	-0.572097039194544	0.829684381900283	0.508126852369006	0.83271460150553	0.551186948900939	-0.572097039194544	-0.572097039194544	0.584013618805448	0.970875905865322	-0.572097039194544	-0.572097039194544	0.835342904438885	1.43943225373664	-0.572097039194544	-0.572097039194544	0.466389114394368	-0.572097039194544	0.768619787908807	-0.572097039194544	1.36176844587674	0.455255521546007	0.477252924813649	-0.572097039194544	-0.572097039194544	0.18481452119608	0.500877575851182	1.09619590242577	-0.572097039194544	2.05848680235997	-0.572097039194544	0.454184298729192	0.505909779198376	-0.572097039194544	-0.572097039194544	-0.572097039194544	-0.572097039194544	0.211944476430109	-0.572097039194544	-0.572097039194544	1.72980028238981	0.394703297690044	1.66898182030786	0.422020253948034	0.532990545102792	0.817162399627592	0.377559737639887	0.580549969251031	-0.572097039194544	0.629524317733692	-0.572097039194544	1.53378120495483	0.365388941376163	-0.572097039194544	1.16169685193328	-0.572097039194544	0.562584286582511	-0.572097039194544	-0.572097039194544	-0.572097039194544	-0.572097039194544	-0.572097039194544	0.841749941374007	-0.572097039194544	-0.572097039194544	-0.572097039194544	-0.572097039194544	1.29363845842376	1.0792625301097	1.58830320607216	1.32076379799352	1.37494448348189	1.45554846451117	-0.572097039194544	0.686574761145877	0.708054884211046	-0.572097039194544	-0.572097039194544	-0.572097039194544	-0.572097039194544	0.785078412220738	0.848219717233739	1.07486873600613	-0.572097039194544	-0.572097039194544	-0.572097039194544	-0.572097039194544	0.85475321659548	-0.572097039194544	0.956494180039574	-0.572097039194544	0.938354473196826	-0.572097039194544	-0.572097039194544	-0.572097039194544	-0.572097039194544	1.97483548312346	0.786362297358965	2.15260138617085	-0.572097039194544	1.90922521136003	0.618429123557327	1.63033871092065	1.09469529278879	0.99597530397536	-0.572097039194544	-0.572097039194544	0.464127847844324	0.318743164446096	0.589157862509169	0.722153759288487	0.568863101766465	-0.572097039194544	0.772757422183054	1.33790197608886	0.625670533048433	-0.572097039194544	-0.572097039194544	-0.572097039194544	-0.572097039194544	-0.572097039194544	0.453328987084092	0.318317285358919	0.240035832391999	-0.572097039194544	-0.572097039194544	1.21980261802597	1.09980948870346	-0.572097039194544	1.80380210020457	0.738607049942732	0.795748408531411	0.230589349121165	0.214866301983724	-0.0984887951887009	-0.572097039194544	0.448956849272064	1.47607414844604	0.47153308294958	-0.572097039194544	0.946794110688041	-0.572097039194544	0.370505548759279	-0.572097039194544	0.839932939287791	-0.572097039194544	1.63046368985741	0.98262854074471	1.05148268557139	-0.572097039194544	-0.572097039194544	-0.572097039194544	-0.572097039194544	0.569130004368305	0.683195297695518	0.910060151432968	0.67061116966943	-0.572097039194544	1.26179413566483	0.40858691512886	1.1127981962204	0.73902406708108	0.791394263059014	-0.572097039194544	-0.572097039194544	-0.572097039194544	0.49581652606157	1.30292882188694	0.42429626033593	-0.572097039194544	1.26861311044253	1.4494255914341	-0.572097039194544	-0.572097039194544	-0.572097039194544	-0.572097039194544	-0.572097039194544	0.431734299847215	1.18822536168134	-0.572097039194544	-0.572097039194544	-0.572097039194544	-0.572097039194544	-0.572097039194544	0.218268621950083	1.53807124473768	0.371883721320719	0.525226610815066	0.366040194712447	-0.572097039194544	1.1213397959766	0.874966852001586	0.3682376376181	-0.219073290643475	1.0080893882948	0.939376958155646	-0.572097039194544	0.528640238342365	0.138623349361051	-0.572097039194544	0.309365262016111	-0.572097039194544	0.194750910492432	-0.572097039194544	-0.572097039194544	0.259304919605289	-0.572097039194544	-0.572097039194544	-0.572097039194544	-0.572097039194544	1.16875890443389	0.921040376382895	0.611887444120075	0.644694546016638	-0.0922850784064047	0.547241338414985	0.822667894831158	1.0291759167368	0.108995686221854	0.332348718715146	-0.105021209480489	-0.050535643586009	0.576536395973813	-0.572097039194544	1.20885514497969	-0.572097039194544	2.47446789740503	1.19146331324642	1.40659206946518	-0.572097039194544	-0.572097039194544	1.84125713554013	0.780350411669356	-0.572097039194544	1.06471533839051	0.868598053118692	-0.572097039194544	0.737417120586392	1.73580734701332	2.30362704442756	1.77878968923443	-0.572097039194544	-0.572097039194544	2.37014951704421	0.970369285427019	-0.572097039194544	1.04668591238105	-0.572097039194544	1.06241374695115	0.851620485956577	0.638316537782541	1.61355553712348	0.618623628537903	-0.572097039194544	1.22781582269543	-0.572097039194544	1.87967607168904	0.86656109412124	1.91709238408106	-0.572097039194544	-0.572097039194544	0.925883068831527	-0.572097039194544	1.06529184401261	0.680700301857496	-0.572097039194544	-0.572097039194544	-0.572097039194544	-0.572097039194544	-0.572097039194544	-0.572097039194544	0.9273107305399	-0.572097039194544	-0.572097039194544	-0.572097039194544	0.623017701518031	0.717763042172054	-0.572097039194544	-0.572097039194544	2.34697937768957	0.794901259037829	1.48371466594199	1.25588894694292	-0.572097039194544	-0.572097039194544	1.49319613963881	1.151947863161	0.84878530362338	1.91209037230896	1.43624397272315	1.09890448278812	0.689423997730272	-0.572097039194544	0.93738717997423	-0.572097039194544	0.858474631508943	1.0587839919131	-0.572097039194544	0.866706386321944	-0.572097039194544	-0.572097039194544	-0.572097039194544	-0.572097039194544	-0.572097039194544	1.24360089244611	1.42181426307177	0.913943096107991	2.05124170592475	-0.572097039194544	-0.572097039194544	1.66852637274341	-0.572097039194544	-0.572097039194544	1.89739300519371	1.90401374388288	0.502680386471734	1.59785148117628	-0.572097039194544	0.589434800530242	0.377681269234414	0.935215652313147	-0.572097039194544	1.68578878061103	0.76687259213058	0.585753629907924	-0.572097039194544	-0.572097039194544	1.12882693101678	-0.572097039194544	-0.572097039194544	-0.572097039194544	0.944349160434309	-0.572097039194544	2.95965080600932	-0.572097039194544	1.6218787608224	1.71074703845922	-0.572097039194544	-0.572097039194544	-0.572097039194544	-0.572097039194544	-0.572097039194544	-0.572097039194544	-0.572097039194544	-0.572097039194544	-0.572097039194544	0.447171907755474	1.38536562682573	-0.572097039194544	2.11707136923484	0.720070007885804	1.78086837462853	1.10071557096853	0.581004470975235	-0.572097039194544	1.36079530287851	0.57261166145445	1.00468760961398	0.556986079585259	0.627940130255044	0.833405242151579	1.50758076885112	1.23806513792561	0.510512848488405	1.24795961791449	-0.572097039194544	-0.572097039194544	0.970706992341051	-0.572097039194544	1.51659893532941	0.973414425127391	0.743149772748017	2.36281472336138	1.21781169021606	-0.572097039194544	0.307493214648959	0.823801829295738	0.962980018090992	-0.572097039194544	-0.572097039194544	0.39539729814514	-0.572097039194544	-0.572097039194544	-0.572097039194544	0.523507628270226	-0.572097039194544	0.979031155048008	-0.572097039194544	0.730678008207749	1.48675711436174	1.71695178551226	1.83414614461265	0.790358830656855	0.737773858821659	-0.572097039194544	1.18346774045828	1.89158896205523	1.27850744511442	1.24662531198275	1.11782933899219	1.00036235056551	1.3239508213931	1.02524961424767	-0.572097039194544	-0.572097039194544	1.14104412503443	1.20700651468337	0.807395060803113	-0.572097039194544	0.647858962922324	0.817566956999035	2.4950665420854	0.636406785868862	1.422112476608	1.23926536255066	0.389125793679408	2.03394017986891	-0.572097039194544	-0.572097039194544	1.13797173202249	-0.572097039194544	2.43788233930621	1.77377511188824	0.896412340284482	-0.572097039194544	0.649088553355957	-0.572097039194544	-0.572097039194544	0.715350091477059	0.579914296497037	0.621158279111849	-0.572097039194544	-0.572097039194544	-0.572097039194544	-0.572097039194544	-0.572097039194544	1.33190429825419	0.875138494945815	0.592954697065365	0.813197602835698	0.147940672215768	0.0790954076340969	-0.572097039194544	0.366366171350826	-0.572097039194544	1.22509656764968	0.419555617080634	0.374169832462264	0.290107704258944	1.29577981667865	1.0403381075998	-0.572097039194544	1.22769740388622	0.484930928678876	-0.572097039194544	-0.572097039194544	-0.572097039194544	1.56756581314489	0.193499204511949	1.61730727777234	1.37871943518993	1.12987257827582	1.36756060635989	-0.0939302989693769	0.920463616664171	-0.572097039194544	-0.572097039194544	-0.572097039194544	0.178309922383452	1.39588983678751	0.170888335436472	1.5137022493943	-0.572097039194544	0.0706954268403669	0.748633227732354	-0.572097039194544	1.87605695528368	-0.572097039194544	1.22238643288258	1.22971288415093	-0.572097039194544	0.836452707357412	1.73455282064715	-0.572097039194544	1.33628043851415	-0.572097039194544	1.2834360074213	2.45136482360892	1.23209047792641	0.955171071046581	1.57548695007392	-0.572097039194544	1.06972651915443	-0.572097039194544	-0.572097039194544	2.06935098610855	-0.572097039194544	0.997025769333046	-0.572097039194544	1.77791575884989	1.76965175835237	-0.572097039194544	-0.572097039194544	0.869472930808812	-0.572097039194544	-0.572097039194544	1.87053255278003	0.933050857080423	0.757348838126552	1.72705936958284	1.06337188298347	1.85037361409699	-0.572097039194544	-0.572097039194544	1.11906649524519	1.05138833288045	1.83153084921848	-0.572097039194544	1.5804500551225	1.12030564484452	1.73288262413592	0.87592370526967	-0.572097039194544	1.33371933380663	0.966497130887564	0.907277931176712	-0.572097039194544	2.26992227545725	1.41557511689547	0.897019921675387	-0.572097039194544	0.832024686072096	0.888262550210084	-0.572097039194544	1.14915396381479	-0.572097039194544	-0.572097039194544	2.12355622071009	0.625572059445807	-0.572097039194544	0.829959278946842	-0.572097039194544	0.653412741286397	1.5777879468804	0.779332746172738	-0.572097039194544	0.511789873100504	1.13554362453597	1.14274445269713	0.35503636633275	0.903432333967584	1.90595460678408	0.842029924341215	0.788937842615463	0.771877474514584	-0.572097039194544	1.44507787062084	1.70160135690609	2.0501835885265	0.592861781878509	1.26278247838697	0.432962396005918	0.654964918025145	-0.572097039194544	-0.572097039194544	1.22074122963557	1.16486419148396	1.56377599607163	1.33036122266067	-0.572097039194544	0.632905353293067	0.514594332597679	-0.572097039194544	0.534573793871513	-0.572097039194544	1.20531567436104	0.689094544761007	1.13970066515184	1.94736723064277	1.41764989574668	0.235131996561175	1.02143480548867	1.21111393817494	-0.572097039194544	-0.00226217496619536	-0.572097039194544	0.899150721567183	0.943048660401689	-0.572097039194544	0.667533047770766	0.800132292567047	1.95436145548734	0.568685239218029	-0.572097039194544	-0.572097039194544	-0.572097039194544	-0.572097039194544	1.0301836997335	0.800920630725298	0.452332990145612	0.812527995608275	1.32435004804397	-0.572097039194544	0.901135283953345	-0.572097039194544	0.320023318310571	0.674347677304096	-0.572097039194544	0.420087439535993	0.834580999051372	-0.572097039194544	1.15453574527366	0.49830189809173	-0.572097039194544	0.571716812155434	1.01899288317021	-0.572097039194544	0.333862382532508	-0.572097039194544	1.37713666042804	0.418958021458941	-0.572097039194544	-0.572097039194544	-0.572097039194544	-0.572097039194544	-0.572097039194544	-0.572097039194544	0.648166116196446	0.498146209804703	1.06991992727577	-0.572097039194544	-0.572097039194544	-0.572097039194544	-0.572097039194544	-0.572097039194544	-0.572097039194544	-0.572097039194544	-0.572097039194544	-0.572097039194544	0.370206495022913	1.3120612250214	0.474867957946555	0.228658467307006	-0.572097039194544	0.782518375643113	-0.572097039194544	-0.572097039194544	0.921302698755217	1.17178923316054	-0.572097039194544	-0.572097039194544	1.13828900265768	-0.572097039194544	2.09279810852388	0.769620363517968	0.934814257372528	0.91409886978444	-0.572097039194544	1.87533467520111	1.25331874758468	0.632905353293067	-0.572097039194544	0.47695418687891	0.810723501474944	-0.572097039194544	-0.572097039194544	0.62282168630714	1.36343926834485	1.60117721625911	1.19157650330124	1.08802854362922	1.29094816643182	1.48552821861868	0.701406616008461	-0.572097039194544	0.452759600191709	0.673384599882881	-0.572097039194544	1.30509418379594	0.49775719513601	1.72923901327431	-0.572097039194544	0.781752367751823	1.45974042299211	2.05925231893772	1.31877801577797	1.76396529932286	0.57440576153906	1.78617602309856	-0.572097039194544	1.50179938567414	1.39408277316728	1.2473528447398	1.230781937916	2.07138223194735	2.13458827105224	0.857327367218124	1.01908317949086	1.5824071310249	0.84807839594745	1.49109839574222	0.941264401631224	1.99662103314565	0.56993149631663	1.78368337582481	0.731737188416154	0.804876852517715	1.30046713361724	-0.572097039194544	0.504962502107462	0.757348838126552	-0.572097039194544	1.44845189330511	0.586579761431949	0.533073756184311	1.61650646934566	-0.572097039194544	1.27210640688935	1.06270105888812	1.99653081704518	1.76274591208603	1.86257917547782	1.47654977587397	1.31297996308079	1.90018411871287	1.57336801125058	1.50261526313336	0.534824213198467	-0.572097039194544	-0.572097039194544	0.7245938145172	0.895350372192866	-0.572097039194544	-0.572097039194544	-0.572097039194544	1.16859394851674	-0.572097039194544	2.02849552353692	0.927946189418502	1.72788913486258	-0.572097039194544	-0.572097039194544	2.2173172336187	0.680051153359496	0.738011798811615	0.716612825355699	1.86638901101702	1.69136830994177	0.519194097216644	2.26760281119661	1.51870136509283	1.09539520867534	0.525636721443927	1.93102548225217	1.19896856442589	1.36044801976221	0.192290585224002	-0.572097039194544	0.988318287668814	1.39494969397468	1.96428568159351	-0.572097039194544	1.18784971015148	0.577017683552781	-0.572097039194544	0.579460693629654	1.83153084921848	-0.572097039194544	-0.572097039194544	1.35732879985158	1.69818720856591	-0.572097039194544	0.780605082922252	-0.572097039194544	2.32830071155138	2.40382999248554	-0.572097039194544	-0.572097039194544	0.900524036162375	0.52967278328942	1.33376419877969	0.54818221880157	0.409626929976598	1.36413640729086	1.45425863535757	1.30094163163479	-0.572097039194544	1.09004559988768	1.36274269617687	0.719723406308347	-0.0400200301188157	0.855467261656099	0.76513022917625	-0.572097039194544	-0.572097039194544	0.433988189197863	0.599309577368961	1.38303363491802	1.19566209730476	1.07662317907819	1.51262868877239	1.11197990895136	0.411256527323737	1.89858240170858	-0.572097039194544	2.33595684648255	1.25417458435947	-0.572097039194544	-0.572097039194544	0.703314721488764	1.6062794575384	1.29274072758961	0.344182344651669	0.317679250985885	0.287872500060867	-0.572097039194544	0.472198291958432	0.607070169612312	0.549639559815235	1.56587305040433	1.92686622462771	0.397993120455619	-0.572097039194544	1.36010087752302	1.35300387833655	0.832162611199965	-0.572097039194544	0.0898923247897399	0.415750428660413	1.35832571289378	1.63718327249882	0.815770846839981	0.919651724416181	-0.572097039194544	-0.572097039194544	-0.572097039194544	0.48904322993815	1.97842026283693	1.19293604086055	1.29321084678956	0.770559846209428	0.983201219001049	0.375317177004011	1.64026332261116	0.307337579363775	-0.572097039194544	0.547839889451432	1.65192812150666	0.963537127578075	1.17416653736911	0.304391221138368	0.793556807440596	-0.572097039194544	0.459059158490122	0.741352608966085	0.0819734851261324	0.141081631314381	0.866125406260123	1.085391340672	0.260531694320501	0.84878530362338	0.0657816943462835	0.486906782062122	1.1554723667952	0.548667559615427	0.393444109879726	0.451954090277157	0.360660931019307	1.06025287287748	0.471126999346916	-0.066481330333957	0.468318038199475	0.46709633728417	0.83652984651316	0.958898646407499	0.516889154998486	0.893250272914685	1.38748550968934	1.31219241174268	-0.572097039194544	-0.572097039194544	-0.572097039194544	2.34903238990034	4.09347460898308	-0.572097039194544	-0.572097039194544	3.77659516528397	-0.572097039194544	-0.572097039194544	-0.572097039194544	3.69993461162453	-0.572097039194544	-0.572097039194544	3.10255224617346	5.5106652179667	4.01819678497794	4.71876616472891	-0.572097039194544	-0.572097039194544	3.88015982079851	-0.572097039194544	2.641662210785	2.63114657067913	3.36195326284816	1.82830956836588	1.32235580281067	-0.572097039194544	1.57231035677397	-0.572097039194544	1.72705936958284	-0.572097039194544	-0.572097039194544	0.725059692037756	1.31101246917377	-0.572097039194544	-0.572097039194544	0.337127536924648	0.964429413698386	-0.572097039194544	4.18468950176763	-0.572097039194544	1.33574061468097	1.34551038924482	3.72724546297093	2.39516090944432	3.11133924145907	2.58906790063039	2.34604741604795	1.98513601368329	-0.572097039194544	-0.572097039194544	-0.572097039194544	-0.572097039194544	2.71439233494431	1.54181319706596	2.25327153797793	3.23577558090023	3.27048467906277	2.32405334096226	2.7909008495489	2.27597550132973	2.12254039611308	2.66542051455042	3.23809527244168	1.35043770931327	3.65148714873763	3.09907415167288	-0.572097039194544	2.55168953128231	2.96635293818267	3.15123122879943	2.88760595389024
```
